## Supplementary material for "Sensory conflict disrupts circadian rhythms in the sea anemone *Nematostella vectensis*": Figure 5, source data 1 (part 4 of 21)

```
"NVEC200_007343_1.1" -0.0969981649615127 -0.0969981649615153 -0.0969981649615153 -0.0969981649615127 -0.0969981649615153 -0.0969981649615127 -0.0969981649615127 -0.0969981649615127 -0.0969981649615153 -0.0969981649615127 -0.0969981649615127 -0.0969981649615127 -0.0969981649615127 -0.0969981649615153 -0.0969981649615127 -0.0969981649615127 -0.0969981649615127 -0.0969981649615127 -0.0969981649615127 -0.0969981649615127 -0.0969981649615153 -0.0969981649615127 -0.0969981649615127 -0.0969981649615127 -0.0969981649615127 -0.0969981649615127 -0.0969981649615127 -0.0969981649615127 -0.0969981649615127 -0.0969981649615127 -0.0969981649615153 -0.0969981649615127 -0.0969981649615153 -0.0969981649615127 -0.0969981649615127 -0.0969981649615127 -0.0969981649615127 -0.0969981649615127 -0.0969981649615127 -0.0969981649615127 -0.0969981649615153 -0.0969981649615153 -0.0969981649615127 -0.0969981649615153 -0.0969981649615127 -0.0969981649615153 -0.0969981649615127 -0.0969981649615127 -0.0969981649615127 -0.0969981649615127 -0.0969981649615153 -0.0969981649615127 -0.0969981649615127 -0.0969981649615127 -0.0969981649615127 -0.0969981649615127 -0.0969981649615153 -0.0969981649615127 -0.0969981649615153 -0.0969981649615127 0.535130460528955 -0.0969981649615127 -0.0969981649615127 -0.0969981649615127 -0.0969981649615127 -0.0969981649615127 -0.0969981649615127 -0.0969981649615127 -0.0969981649615127 -0.0969981649615127 -0.0969981649615127 -0.0969981649615127 -0.0969981649615127 -0.0969981649615127 -0.0969981649615153 -0.0969981649615127 -0.0969981649615127 -0.0969981649615153
"NVEC200_007345_1.1" 5.6643164196872 5.91058923296348 5.51387830122319 5.46182527436688 5.52378752158152 4.85639261253465 5.07776493254697 4.6208601526189 5.24045540846987 5.16335522284417 5.27265604133292 5.24601208788681 5.56994420197056 4.77043430393472 5.39159265937804 5.44399277675298 5.4733917870606 5.4011085710467 5.43844302505703 5.49043013874148 5.45570426090732 5.0928958525555 5.05084921385479 5.36818786636078 5.17169470655002 5.07967985258149 4.90507045845887 4.85967699341513 5.06435844014639 4.37128759144981 5.13891294591347 5.40017473828561 5.55256484372436 4.96027606607616 5.54679547420846 5.3310633748363 5.27688552955919 5.43460982959823 5.30637792640242 5.32001662518031 5.53568397909306 5.7706532585407 5.44842184601359 5.6581369746797 5.61987220787755 5.60204621137694 5.74050912752201 5.5376473468425 5.10676053139571 5.41683285092873 5.64013250886068 5.14034128590606 4.92368008874822 5.30828323433403 4.81106877063505 4.80409156290527 5.12068195895061 5.25476846209313 5.51350199456177 4.95861736122375 5.35876640808405 5.58162019557183 5.3289393176487 5.06237737496432 5.60570219791447 5.36100340736247 5.22286887822692 5.49875321797626 5.20704561448494 4.97602333986097 5.04476138670951 5.20848206758924 5.17728250099331 5.27165417354557 4.89303562742138 5.43221040287093 5.31771699375552 4.94320459513235
"NVEC200_007341_1.1" 1.7248306325986 2.89706053503182 1.84763665828779 2.70070185840285 1.90765594599443 3.29624070188474 2.83742399732706 3.07724310149349 1.88757611596458 2.7046970988975 2.88065787673439 1.83950687459225 2.44787951795786 2.28942420686368 2.47039319024106 2.02399503314426 2.52795003333005 2.68260978626169 3.11260634829211 2.89185304082278 3.00053069879689 1.7628759169049 2.26319587873382 2.37414414095253 2.17165666820549 2.79978373764653 2.14347186737678 1.5394544116572 2.32209652108847 2.41314425210796 2.81620929845018 2.53434554589913 2.74089904540688 2.32187449728962 2.8755399820862 3.00455673875009 2.70022139837345 2.75092360782035 3.20849164472391 2.64926342497976 2.09113020953787 1.95211679602261 2.30479215492228 1.56862702843609 1.99923382625794 2.40645031302234 2.40937354237801 2.86668563254745 3.1564955655254 2.7156484303493 2.52467664873809 1.67528023585106 2.29971719815463 2.64492775364418 2.84060123089477 2.9851706960848 2.33705948320502 2.24353255018995 3.016895119216 3.15281769634211 2.8286596014905 2.1996647317879 2.81831899326206 2.97392689729932 2.59744141181843 1.38318954968085 2.26204704692919 2.24612665424775 2.79400624486919 2.24858835314062 3.05052544872306 3.52440793085714 3.66501429450805 3.08304392522849 2.54433944237925 2.54550768647227 2.71443528907854 2.7867894539326
"NVEC200_007344_1.1" 5.46582588961123 4.81638139916706 5.44496427336198 5.49187759769136 4.83499980980131 4.9550938729316 5.3992872871485 5.24347060144372 4.4682242604537 5.49644607363369 4.82625059190058 5.00003633984749 5.45568853324056 5.55645080038775 4.91896190300047 5.24389198601837 5.36990537288782 5.27052595948253 5.1730727930562 5.13851774803518 5.41950816514626 5.19326097493198 5.05084921385479 5.44055462291447 5.09840999735464 4.73836890957389 5.16058201429478 5.37010476973156 5.63582010612816 5.4869911250503 5.17688583080602 5.16646459224818 5.53640702783213 5.08892051655817 5.41974082530164 5.15955080974904 5.25603106289043 5.54619532466026 5.11211031308083 4.91127736837154 5.22955820029818 5.10733043094393 5.40361430731724 5.4459634837127 5.30757743304671 5.42673928121346 5.29417032132422 5.23839163713084 5.48652033945843 5.50895942601678 5.28983418615739 5.04485171322793 4.54665089699072 5.21744155329646 5.44766824035619 5.27218485600863 4.87290933600418 5.41755909353291 4.9078267572108 5.08862424231513 5.39447025067008 4.97382038627215 5.15405038236662 5.51286148868988 5.03452398346756 5.10451832138682 5.17960303441133 4.92863024372887 5.34450718977877 5.03320164610343 5.33480286262512 5.46542347083382 5.30187539343625 5.08843564872097 5.25872738479489 4.94162735900352 5.52942140351621 5.07671667274747
"NVEC200_007781_1.1" 4.43804651774321 3.86347824730097 3.46710344755584 4.50690307196272 4.36835426619255 4.11641494076709 4.11716275048091 4.40195880388124 3.88369377640951 4.06668948379367 4.51074529485818 3.8890308799449 4.41143934079058 4.54466454385649 4.0383618886122 3.87933847182828 4.30930804975552 4.37027910237492 4.48310864311665 4.10039866285676 4.2385376296024 4.13188813198444 4.42970306443824 4.32602319251673 3.11618243953495 4.40682702825413 4.48639925529933 4.10457962173459 4.77407142543973 4.16603301550189 4.55385352391732 3.81270545649629 4.26529328386111 5.06409298389354 4.06161912849854 4.84055018242796 3.83679998530979 4.10141348863769 4.06365906007062 4.50459498157409 4.04050388181766 4.50675994787059 4.26186696146317 4.0331983288913 4.40780739178334 4.10524908687371 3.50225966837731 4.70243010152354 4.35684684708407 4.49387944142446 4.31049428986205 4.28225027902847 4.03482677643082 4.53486211106759 4.32657148130395 4.14524451600444 4.08307833095942 3.71114440923803 4.09113390843751 4.72723106449467 4.24247784418513 4.7952373247365 4.60815492154144 4.47460768146254 3.97433158304695 4.14320189482785 4.55788409444551 4.42013731992851 4.58580567666639 4.22870910962083 4.24612516301474 4.26268155550637 4.92168458629141 4.36598760492716 4.0217089935192 4.36089888032378 4.08062314542756 3.58671582138974
"NVEC200_007780_1.1" 1.7248306325986 1.08362679390192 2.04681446260942 1.702315501885 3.04600406101479 2.6791652410105 2.54007381633652 2.74589816003735 1.47426075308527 2.35703153491132 2.2609006058137 2.29302521519691 1.86697599030876 2.08054536658558 2.57549717475466 2.57200430306587 2.00368451306461 1.26164673842074 1.15102746365581 2.21474012973246 1.63679185592994 2.69313985596795 1.81229981763428 2.86966110662985 2.50983448797499 2.25435847991629 1.94024053414097 1.27135291132651 2.50542984965846 2.55465253073811 2.36839765971037 2.53434554589913 1.82723509275162 2.32187449728962 1.95998429147028 2.26376456251198 2.27196477127909 1.70202696171738 1.94226196044989 1.92962034087252 2.09113020953787 2.35812520690497 1.85025292202775 2.06521757485577 2.13117418579256 2.17240304095812 2.40937354237801 1.85296073256172 1.89861418093988 1.49208175783705 2.21482717036492 3.18059207939613 2.14568818567309 1.5207495717167 2.01759441984288 2.70521430336995 2.46211624254228 3.09358168526593 2.43549908329713 2.67368352070506 2.60310866239649 1.46694084985062 2.32594067625671 1.84686833691016 2.11982352509554 1.66278280483839 1.88493462602066 1.24085659833914 1.8892643907956 1.79899457068124 0.680929893062898 1.51455971674054 2.8996754565186 3.15264416136751 1.99873611710445 2.1141908029851 2.6119023579448 2.25405826744455
"NVEC200_006770_1.1" 2.34574858045951 2.89706053503182 2.04681446260942 2.47857850301458 2.71567451709841 1.87574633791852 2.74495341436141 2.86500451927158 3.92804862686995 2.80416976247153 1.81020837652061 2.91546877156223 3.03012967839269 2.63377699244516 2.76519416276467 2.84783519447763 3.2144496542955 2.07932280257991 3.18237749148706 2.59266167826227 2.54304649723544 2.54905377504019 3.25173600759023 2.25076493552392 1.44370768422572 2.41122442274868 2.62290041217167 2.87647787601542 2.32209652108847 3.01273682198871 1.22930609032086 2.65052480141954 2.19975030436433 1.70387185641778 2.5511414518379 2.05583921592765 1.38083382634388 2.14171992827318 2.84129306142299 3.19346298444154 2.85142332981269 2.5766306531439 3.16139578392685 2.72736868475658 1.85400115165974 3.08363360500303 3.00869271860415 2.30775590142379 2.94848241138969 2.81524279137787 2.85546307257644 2.44695790948395 2.68242743101041 2.85236969396472 2.74809902988069 3.21952987171717 3.19699384356113 2.35490610345793 2.31093934522387 1.59904752422256 2.60310866239649 2.53935956643388 2.32594067625671 2.64602287682797 1.91756001969177 2.57419349551116 2.91745115049927 1.72929724289679 2.69464609880249 2.7356903141904 2.9292115377304 2.84437175369861 2.62224239310383 1.95114787830933 2.93928722063718 2.8010828375462 2.55776710036308 3.17498462508002
"NVEC200_006772_1.1" 7.36708905278227 7.18417555251818 7.30486089325992 6.9030464479445 7.00297235222616 6.87245737574531 6.92640296713615 7.02516522233479 7.26190033842411 6.7973189445235 6.67986175626817 7.07802184338154 7.09826237737038 7.00124130031795 6.69993490386461 7.24104098012987 7.14931283153737 7.63228037407746 6.92322394408927 6.74834467858224 6.5614730312272 6.93833003054682 6.77610646024377 6.90075328898769 6.67379820325902 6.60568876127688 6.75161191350618 6.68620922546317 7.04864614323292 6.7249061402114 6.7304027219399 6.65839927945227 6.85714506055578 6.47897224318346 6.92040548472129 6.79646021320519 6.65150084362236 6.78775741467171 6.84776889179843 7.33172093614379 7.18412444530495 7.4846016868129 7.08773582340614 7.27900425262425 6.80196354379889 7.54778489208619 7.35751105551548 7.60273144771729 6.88100296293489 6.89211845954611 7.14405663397134 6.8255959035101 6.78298363689229 6.75237306201416 7.04141121939359 7.19624672159138 7.15290083667264 6.56695499912934 6.43293689481847 6.83334049948494 7.07253614433288 6.8450634328994 6.98723607029599 6.94715848494838 6.86239027621398 7.05678867409173 6.51428041951818 6.81797151294658 6.75517853349166 6.75243515348437 7.03598967775434 6.76254557001814 6.19753973901925 6.86459982540208 6.73962671707192 6.68855783914125 6.53239668386892 6.43611072822774
"NVEC200_006769_1.1" -0.0969981649615127 -0.0969981649615153 -0.0969981649615153 -0.0969981649615127 -0.0969981649615153 -0.0969981649615127 -0.0969981649615127 -0.0969981649615127 -0.0969981649615153 -0.0969981649615127 -0.0969981649615127 -0.0969981649615127 -0.0969981649615127 -0.0969981649615153 -0.0969981649615127 -0.0969981649615127 -0.0969981649615127 -0.0969981649615127 -0.0969981649615127 -0.0969981649615127 0.564296364753969 -0.0969981649615127 -0.0969981649615127 -0.0969981649615127 -0.0969981649615127 -0.0969981649615127 -0.0969981649615127 -0.0969981649615127 -0.0969981649615127 -0.0969981649615127 -0.0969981649615153 -0.0969981649615127 -0.0969981649615153 -0.0969981649615127 0.513568118883651 -0.0969981649615127 -0.0969981649615127 -0.0969981649615127 -0.0969981649615127 0.812525288320932 -0.0969981649615153 -0.0969981649615153 -0.0969981649615127 -0.0969981649615153 -0.0969981649615127 -0.0969981649615153 -0.0969981649615127 0.344436875017685 -0.0969981649615127 -0.0969981649615127 -0.0969981649615153 -0.0969981649615127 -0.0969981649615127 -0.0969981649615127 -0.0969981649615127 -0.0969981649615127 -0.0969981649615153 -0.0969981649615127 0.467206623718648 -0.0969981649615127 -0.0969981649615127 -0.0969981649615127 -0.0969981649615127 -0.0969981649615127 -0.0969981649615127 0.578019903794316 -0.0969981649615127 -0.0969981649615127 -0.0969981649615127 0.65184513639687 -0.0969981649615127 -0.0969981649615127 -0.0969981649615127 -0.0969981649615127 -0.0969981649615153 -0.0969981649615127 -0.0969981649615127 -0.0969981649615153
"NVEC200_006771_1.1" 0.611253217522251 -0.0969981649615153 -0.0969981649615153 0.484217326913198 -0.0969981649615153 -0.0969981649615127 -0.0969981649615127 1.69786925769363 0.481128814967065 0.485765995087468 -0.0969981649615127 -0.0969981649615127 0.87908483736937 -0.0969981649615153 -0.0969981649615127 0.642838371023347 0.858872129221603 1.64572507318518 0.447375614613134 0.896641648954737 -0.0969981649615153 -0.0969981649615127 0.448354580476634 -0.0969981649615127 0.613576681839213 -0.0969981649615127 0.29307423323887 0.941790648497001 -0.0969981649615127 -0.0969981649615127 0.490397174597958 0.931009104048216 -0.0969981649615153 0.599953306133677 -0.0969981649615127 0.65951541094641 -0.0969981649615127 0.59896225584342 -0.0969981649615127 0.428281417060267 0.743344477702173 -0.0969981649615153 0.680451080582213 0.805271818902129 1.30242219777562 1.08807120743463 -0.0969981649615127 0.344436875017685 0.41582154719905 0.906091002732266 -0.0969981649615153 0.878538105624469 0.519598152609757 0.504450082270042 0.464509813717641 0.485966670188653 -0.0969981649615153 -0.0969981649615127 -0.0969981649615153 1.13201742843244 -0.0969981649615127 -0.0969981649615127 -0.0969981649615127 0.553279984580327 0.588371195665689 0.578019903794316 1.02738805193147 0.496834182422726 -0.0969981649615127 -0.0969981649615127 0.680929893062898 -0.0969981649615127 -0.0969981649615127 0.437026655494604 -0.0969981649615153 0.39192437342981 0.470143595508177 1.14626004919082
"NVEC200_006773_1.1" -0.0969981649615127 -0.0969981649615153 -0.0969981649615153 -0.0969981649615127 -0.0969981649615153 -0.0969981649615127 -0.0969981649615127 -0.0969981649615127 -0.0969981649615153 -0.0969981649615127 0.84180734987864 0.6744167972026 -0.0969981649615127 -0.0969981649615153 0.437006090061029 -0.0969981649615127 0.858872129221603 -0.0969981649615127 -0.0969981649615127 -0.0969981649615127 -0.0969981649615153 0.631958437249788 0.448354580476634 -0.0969981649615127 -0.0969981649615127 1.02222308918669 0.29307423323887 -0.0969981649615127 -0.0969981649615127 -0.0969981649615127 -0.0969981649615153 -0.0969981649615127 -0.0969981649615153 -0.0969981649615127 1.76467619523356 -0.0969981649615127 -0.0969981649615127 -0.0969981649615127 0.433407493636396 -0.0969981649615127 -0.0969981649615153 -0.0969981649615153 -0.0969981649615127 0.423552027692822 -0.0969981649615127 -0.0969981649615153 -0.0969981649615127 0.344436875017685 -0.0969981649615127 -0.0969981649615127 0.384828649784705 -0.0969981649615127 -0.0969981649615127 -0.0969981649615127 -0.0969981649615127 -0.0969981649615127 -0.0969981649615153 -0.0969981649615127 -0.0969981649615153 -0.0969981649615127 -0.0969981649615127 -0.0969981649615127 -0.0969981649615127 0.553279984580327 1.05110767634931 -0.0969981649615127 -0.0969981649615127 -0.0969981649615127 -0.0969981649615127 -0.0969981649615127 -0.0969981649615127 -0.0969981649615127 -0.0969981649615127 -0.0969981649615127 -0.0969981649615153 -0.0969981649615127 -0.0969981649615127 0.444789464114098
"NVEC200_006774_1.1" -0.0969981649615127 -0.0969981649615153 -0.0969981649615153 -0.0969981649615127 -0.0969981649615153 -0.0969981649615127 -0.0969981649615127 -0.0969981649615127 -0.0969981649615153 -0.0969981649615127 -0.0969981649615127 -0.0969981649615127 -0.0969981649615127 -0.0969981649615153 -0.0969981649615127 -0.0969981649615127 -0.0969981649615127 -0.0969981649615127 0.447375614613134 -0.0969981649615127 -0.0969981649615153 -0.0969981649615127 -0.0969981649615127 0.443507917373721 -0.0969981649615127 -0.0969981649615127 -0.0969981649615127 0.513939072911987 -0.0969981649615127 0.56939067642322 -0.0969981649615153 0.931009104048216 -0.0969981649615153 -0.0969981649615127 0.513568118883651 -0.0969981649615127 -0.0969981649615127 -0.0969981649615127 0.433407493636396 -0.0969981649615127 -0.0969981649615153 -0.0969981649615153 -0.0969981649615127 -0.0969981649615153 -0.0969981649615127 -0.0969981649615153 -0.0969981649615127 -0.0969981649615127 -0.0969981649615127 0.490024515677629 -0.0969981649615153 -0.0969981649615127 -0.0969981649615127 -0.0969981649615127 -0.0969981649615127 -0.0969981649615127 -0.0969981649615153 -0.0969981649615127 -0.0969981649615153 -0.0969981649615127 -0.0969981649615127 -0.0969981649615127 -0.0969981649615127 -0.0969981649615127 -0.0969981649615127 -0.0969981649615127 -0.0969981649615127 0.496834182422726 -0.0969981649615127 -0.0969981649615127 -0.0969981649615127 -0.0969981649615127 -0.0969981649615127 -0.0969981649615127 -0.0969981649615153 0.39192437342981 -0.0969981649615127 -0.0969981649615153
"NVEC200_006775_1.1" 3.92196917830645 3.92101224808773 4.4047890292234 3.59304128678362 4.32845365028962 3.79970187961318 3.87687220803451 3.34652142958059 3.97108038882257 3.7548342292886 4.06999022504547 3.43957033214245 3.55897272447679 3.52079916977557 3.84167889636489 3.81658242935432 3.98840440598436 3.85450457445549 4.20998394291895 4.28318035672758 3.91369465808631 4.02699893671735 4.10904569308231 3.94322885410002 4.27665959482994 3.75913236692525 3.26950239859881 3.29401598530085 3.38147630671089 3.19672998248132 3.23148920269785 4.44791504962348 3.44182965483844 3.9497454356444 4.06161912849854 3.57201183160368 3.71982571992807 4.1957007835617 4.26412107159027 3.58767881165175 4.00773638187801 3.66365716020652 3.74395057721265 3.84209419950143 4.152258537423 4.0715831980773 4.11690115505548 3.77112233265118 3.7766928059441 4.36832522715138 4.07692620078929 3.3176407214018 3.94427581590191 4.15875640041183 3.88029468696238 4.35670546867754 4.00300488678691 3.79253605859455 4.05275142724659 4.00135728449748 3.73045514449447 3.96069461860201 4.60815492154144 4.25080961273908 3.68649897670056 3.99965608808752 4.59128533355704 3.92781058784213 3.79277695415345 4.01825813759523 3.9037228135139 3.98473151708573 3.66501429450805 3.92365913676235 2.81926315583206 4.25088188690806 4.02185179074328 3.90665649129952
"NVEC200_007151_1.1" 4.62289197465115 3.6756787646902 4.05551993190817 3.84665757860599 4.13036265045514 3.61512393408342 3.65872231557529 4.20825266431071 3.85227393716054 3.24258617914282 3.91463319492933 3.60544136077046 3.40159747765132 3.52079916977557 2.78768170955178 3.8905330853611 3.14449804477402 3.45326998607399 3.11260634829211 3.41492830684183 3.02944633241081 3.45708178531064 3.91730759003756 3.10160404729942 3.54179495131437 3.19463872798358 3.50903298112678 3.18297092316952 3.38147630671089 3.57451123216623 3.23148920269785 3.81270545649629 2.95052490538818 3.91922656063289 3.21865399043104 3.85509907297822 3.79992891544041 3.43149346250239 3.69853217395985 3.98729895807848 2.92346456463952 3.96413865197941 3.83675873544757 3.62175381929375 3.10303196057917 3.82743963814059 3.6352677323179 3.42520048100385 3.17274019221766 3.57271530425096 3.45215269972023 4.00090193964092 3.32790734700992 2.75237396875519 3.86654406793448 3.85158476697164 4.31551963777469 3.68682596750395 3.57736481867129 3.5330214054164 3.57066201971922 4.14602336238384 3.73885308291275 3.39491567078302 3.15299183272337 3.52777169171375 3.36646029498982 3.3192688237365 3.58651526652544 4.27685214918955 3.76878852231975 4.06975628513681 3.69127815254224 3.84174103660837 3.67519380008067 3.56958742912478 3.50867430507254 3.43967374384408
"NVEC200_007155_1.1" 5.559445752479 5.25712279443148 5.54713893271596 5.47692968591764 5.62607721690187 5.45976756640349 5.38403779836402 5.0306451521014 5.63766909158945 5.38839694338358 5.45288727504819 6.03805280768862 5.76247255872253 5.47329799003625 5.55473290332713 5.11942864498498 5.18571394754392 5.32418546052231 5.5613794296648 5.38239092396371 5.47346735892481 5.49801836198274 5.64093169925394 5.600721626349 5.21856148527677 5.85625392719025 6.03067502998105 5.74637931290957 5.5105033890652 5.46922444240328 5.35306448702395 4.9567811261097 5.95635671227739 5.45635012681829 4.70363148978341 5.37654178146958 5.41499050325617 5.64976639050832 5.05916179131335 5.62620733243107 5.32574590001393 5.59410830533387 5.49899692628414 5.36294876376229 5.16089851944224 5.04831524870316 5.39141235603037 5.15953165484326 5.60954185337441 5.52375772377736 5.33027791369422 5.2124283330342 6.11354149527517 5.82144701717538 5.76340155786267 5.52647862691575 5.66690979784259 5.45554024145356 5.47047161968692 5.17479939074482 5.76556241920539 5.48671337084077 5.50123378979881 5.44394850045571 4.93077115205392 5.52727700961977 5.78134219197572 5.49875321797626 5.58545075081447 5.81466256449029 5.31071694408916 5.65621251703882 5.52279259780217 5.52885714596652 5.82412264837038 6.00571426383116 5.47933594946796 5.65441005276448
"NVEC200_007157_1.1" 6.43079878808836 6.65842799920464 6.45590984362744 6.76834472284289 6.29800847025398 6.32639664603132 6.11419904935065 6.41315690561809 6.31726545717236 6.12530369577131 6.15451485208275 6.25334901722633 6.30653625508204 6.33389918920427 6.38269579739217 6.46978846253316 6.35350290966558 6.31389839288838 6.39368606667065 6.34161074709497 6.20534178138254 6.09910512600958 6.16598412274466 6.43205769545671 6.16487614480354 6.16252189078163 6.14752091884969 6.04453965613248 6.1021352734742 6.03798779111344 6.32805558643199 6.46567940883834 6.19120688078179 6.22270312791488 6.39548110836241 6.3258500256534 6.68309159458125 5.98952981387628 6.06588266161033 6.13617868043545 6.36811963663566 6.48875043150838 6.56083705225662 6.40987599375334 6.7668892569709 6.67473134085423 6.65137007475125 6.69134885735685 6.65399746052437 6.4865379090163 6.58814722408736 6.24656733565857 6.18448709979751 6.23669010225906 6.20738518879094 6.32333520183904 6.13912249755139 6.30791718123218 6.42544584302503 5.92686333015802 6.11498850448022 6.08771843462266 6.13498312762533 6.44609960547762 6.54862458089883 5.96105515337359 6.06901958157382 6.35540942817884 6.25120200979654 5.95443304807373 6.37717806160194 6.54222225781905 5.76716128747352 6.51417459852504 6.08057521855618 6.24775716800894 6.35329880326281 6.04732584851781
"NVEC200_007159_1.1" 6.71745978203994 6.38959497249014 6.55733876750784 7.02109531843208 6.83515250842479 6.74950143734732 6.68645383406791 6.50771960134817 6.18644075014481 6.67781663437793 6.42306421113915 6.6918986558806 6.6167679101732 6.68748769124839 6.74569637875294 6.56830920563229 6.53532552212694 6.80394682733726 6.53374009128234 6.74211320270499 6.69616554571254 6.59733370380579 6.569809408167 6.66133038936811 6.74755861134704 6.46062020700093 6.4832987758327 6.57870773585694 6.89284744347116 6.5916661508765 6.88177371987014 6.74589291655804 6.8956553808275 6.65555003601734 6.89076790507178 6.80480189945598 6.85935594410652 6.45750436247183 6.5287655624378 6.4727278450306 6.49175060869257 6.62978187883949 6.84402190213132 7.02822109666033 6.84103132340342 6.71344810382015 6.51990766360208 6.57462275173329 6.79028279993492 6.79176442717761 6.86545131578592 6.85404453870646 6.78298363689229 6.71301246727773 6.66499560818625 6.6249777083045 6.38006785456502 6.70474235275412 6.76515468514751 6.54704771996873 6.53851183288985 6.61311662311835 6.72052552164127 6.60447059423677 6.52209467055404 6.53010011135884 6.70180676990037 6.74939646067932 6.79170046486647 6.37512241130338 6.75283413826736 6.4421262911421 6.51835787440603 6.76255541076367 6.53575133284231 6.94411802242444 6.97079493518194 6.44319339873254
"NVEC200_007152_1.1" 4.62289197465115 4.58678894668958 4.31294378110826 4.44680172483693 4.53801899662904 4.90481012883386 4.46451935730156 4.76875966787155 4.94241810011765 4.16988195348672 4.39793582692076 4.28112544708593 4.49173725710803 4.54466454385649 4.16989440691189 4.4671932351926 4.1754068304005 4.01334507527991 4.48310864311665 4.61865688179037 4.13974284928523 4.30584825674941 4.85064523011414 4.65283162504977 4.72917452018913 4.20727552430813 4.30762200827764 4.54548476348414 3.98570110053854 4.79867643016317 4.23185273380048 4.41543850086303 4.41420017460324 4.22335728998487 4.61940037442792 4.51415676000688 4.62436380990423 5.27098657179396 4.8041965881435 4.26851742682547 4.89525081868797 4.17970398668332 4.21076328825588 4.46335698904876 4.77360016013761 4.33810322959363 3.81427919567596 4.53959658299973 4.60761630241708 4.38942131851807 4.43934133977362 4.72895563587056 4.68548204526371 4.59383604782626 4.74831337815845 4.73010153050753 4.44383373417365 4.09729950275802 4.75871079017531 4.06043205097903 4.75506290025655 4.14602336238384 4.56682145514534 4.03349225266997 3.62133855858367 4.39345667926677 4.41596339161341 4.0572341503018 4.37732945842506 4.88576838211972 4.43623272550652 4.72264793589665 4.47528266526021 4.77196876911328 4.58477019910915 4.22201487121698 4.0337396661702 4.79012212721339
"NVEC200_007153_1.1" 4.03058466218647 4.72242038543009 4.54310141434561 4.56460046507913 4.44499010112016 4.63608411514522 4.07979192409694 4.86903952347019 4.81381491971095 4.65152941351532 4.73630755308478 4.32935715520229 4.10527157563218 4.46080941346372 4.55771758777613 4.6999870193181 4.86054417291666 4.58332396437306 4.75907211761874 4.8679396745875 4.97184715925868 4.83774466728542 4.89297039737768 4.49866153056374 4.55751353429773 4.67787736508873 4.59435359455639 4.7316869739383 4.26530257798982 4.20948665040269 4.03915572845142 4.38221400216352 4.70184909512392 4.62896674432365 4.59019386702809 4.55428935508298 4.69894945731654 4.75591518936721 4.54651773627012 4.67661569017378 4.68336042408158 4.68190639447439 4.46451678591575 4.32399643701632 4.624829111057 4.74083263368469 3.92236151920429 4.72085706998589 4.35684684708407 4.49387944142446 5.02000798030897 4.55602169886301 4.16081368470305 4.73151464198607 4.00545624102466 4.25484585232836 5.04272534216365 4.42344934148958 4.77266430023644 4.45151028764825 4.49358597855497 4.47752716142855 4.51471121684496 4.40379680313922 4.78961738912729 4.04910873659388 4.25854309255919 4.45187152033058 4.97266178672218 4.49606447199036 4.64328162389844 4.6136017351403 4.72206430518822 4.50553474910242 4.76892831468486 4.3069388386652 4.22656085617101 4.06195954670766
"NVEC200_007154_1.1" 1.7248306325986 -0.0969981649615153 2.37783896142607 0.897377665999084 1.39241881869494 2.33267445998213 2.54007381633652 2.13712106577867 0.892736370293958 2.7046970988975 0.84180734987864 2.08401386603139 2.32308748089024 2.08054536658558 1.95109747668933 1.49274606973315 1.17180995671597 1.80518093629623 1.40561183326435 0.896641648954737 2.06939798986975 2.69313985596795 1.40762654896999 1.80097634590049 2.50983448797499 1.87780353990047 1.42040603543252 0.941790648497001 2.66807059764308 1.64646577172161 1.49282591780827 1.94481145151153 2.19975030436433 2.32187449728962 1.76467619523356 2.05583921592765 0.576648279544098 1.93855977386088 0.82037287676627 0.812525288320932 1.47646765713455 1.78668523615148 1.44117256198468 2.32119775325482 1.69249473634032 1.33506562243587 1.8761293394077 1.18503686917562 1.3398804475749 0.906091002732266 0.384828649784705 1.67528023585106 1.77731404066836 1.9398333314704 1.18243331927246 2.06826130666607 2.33705948320502 1.99111336223781 1.44614588126098 1.78589518006272 2.00703657389513 1.10739294762058 1.80087705900707 0.999898871662247 1.40091607886052 2.43230660483405 2.41910552552828 1.92288284907629 2.21027198830217 -0.0969981649615127 1.85110410702111 1.51455971674054 2.06997043454297 2.47044845074271 1.47086945432537 2.94934179094096 1.86259108067956 1.40028255208404
"NVEC200_007156_1.1" 3.80450576495754 3.6756787646902 3.66187788746027 2.98052482953207 2.94407296168083 3.39331442907678 2.01478437250908 2.61606648897967 3.2766898212699 2.98463822097549 2.88065787673439 2.63755858864331 3.3825857622255 3.43550318585752 2.47039319024106 3.07929896629747 3.73983453487032 2.91019530682869 3.82995031310229 3.21346132932452 3.00053069879689 3.15800688464925 3.43477925682626 2.69132722084894 1.44370768422572 3.0106778920086 2.68933140433407 2.28650111474458 2.68413073325804 2.91112019994165 3.36905882982569 3.03952830768572 3.13352037296491 3.89448441036958 2.42448624461398 3.72048780359915 3.37765747313227 4.24062998995854 3.65161197035558 3.37573478957788 3.23792277899005 3.15378764448675 3.7911008179584 3.84209419950143 3.28404227487504 3.81096693936224 3.10358670356717 3.2175330751537 3.59803946568381 3.15645266894495 3.45215269972023 2.56179506555556 3.51161300528132 2.94588152325044 3.29754617107339 3.4210853223918 3.04533895889733 2.55476674207992 3.16818386048623 3.01008641082256 3.41991846812084 3.33368846358949 2.71006956312692 3.06852642335405 3.4814630543768 3.03327675508511 3.1141097432209 2.24612665424775 3.20842922972182 2.24858835314062 2.09624775339545 3.10827949952185 3.02065257862463 2.93288036916369 3.05008834922483 3.27122830143782 3.2117892627463 3.42440823125978
"NVEC200_007158_1.1" 2.89795242582939 3.20564937267628 3.39586149410002 2.35321881859211 3.46939436711074 2.6791652410105 2.30120561642504 2.86500451927158 3.58443250725376 2.89722403087568 2.7021125388535 2.78319518135045 3.31864872436027 3.24810696592105 3.15258467533514 3.27871032052512 3.52088717869536 2.41227349337903 2.49808984339126 2.59266167826227 1.86924967903673 2.69313985596795 2.88314724031923 2.86966110662985 3.2119428729816 2.79978373764653 2.81366590088188 3.36476218963672 3.06842831686619 2.91112019994165 3.15745034949298 2.95166342105943 3.13352037296491 2.75315257881103 2.96926633489705 2.88376396084549 3.12509435778046 3.17793064397972 2.5656683533624 3.81515334989187 3.23792277899005 2.93400175472325 2.96978135180407 3.52324307281111 2.65421811163048 3.54266112757318 3.10358670356717 2.9933543842428 3.02120395804862 2.81524279137787 3.29755180377723 2.66816141935348 2.98460565241098 3.19476170075904 2.84060123089477 2.22013087730736 2.5771921574397 2.64519023902833 2.93485300101608 3.15281769634211 2.72028747935922 2.68326985761624 2.81831899326206 3.39491567078302 2.95565485724532 2.0982551242145 3.20322196836894 3.24875448057031 3.34576511319028 3.38928817376135 2.09624775339545 3.10827949952185 3.2358599236779 3.00991499598317 3.15298337839641 2.8010828375462 2.89993066023832 3.24149823826621
"NVEC200_007160_1.1" -0.0969981649615127 -0.0969981649615153 -0.0969981649615153 -0.0969981649615127 1.04389165502869 1.20316688094352 0.463332492544558 -0.0969981649615127 0.892736370293958 -0.0969981649615127 0.447457765109178 -0.0969981649615127 1.45598607635185 -0.0969981649615153 -0.0969981649615127 -0.0969981649615127 -0.0969981649615127 1.02291004738624 -0.0969981649615127 0.896641648954737 1.0160369244342 0.631958437249788 -0.0969981649615127 -0.0969981649615127 -0.0969981649615127 -0.0969981649615127 0.29307423323887 -0.0969981649615127 -0.0969981649615127 -0.0969981649615127 1.22930609032086 0.931009104048216 -0.0969981649615153 -0.0969981649615127 0.513568118883651 -0.0969981649615127 -0.0969981649615127 -0.0969981649615127 -0.0969981649615127 0.812525288320932 0.743344477702173 -0.0969981649615153 0.464758143685654 -0.0969981649615153 1.05905330919535 -0.0969981649615153 1.8761293394077 -0.0969981649615127 -0.0969981649615127 0.490024515677629 0.745394833787595 0.471701361579014 0.950196194468616 -0.0969981649615127 0.464509813717641 0.485966670188653 0.477680604427882 1.05321494156244 0.467206623718648 -0.0969981649615127 0.973185096740575 -0.0969981649615127 0.966957365546585 -0.0969981649615127 1.40091607886052 0.578019903794316 0.572068417945415 -0.0969981649615127 0.481874948479863 -0.0969981649615127 -0.0969981649615127 -0.0969981649615127 1.53269546041657 -0.0969981649615127 -0.0969981649615153 0.756432860846267 0.470143595508177 -0.0969981649615153
"NVEC200_007150_1.1" -0.0969981649615127 0.610857660270848 2.04681446260942 0.484217326913198 0.58340267238915 -0.0969981649615127 0.463332492544558 0.596730948999973 1.47426075308527 -0.0969981649615127 -0.0969981649615127 0.6744167972026 -0.0969981649615127 0.672574931898953 0.825873204439606 1.49274606973315 0.458695021725163 1.02291004738624 -0.0969981649615127 0.483727328691187 -0.0969981649615153 0.631958437249788 0.843171780919442 0.443507917373721 -0.0969981649615127 -0.0969981649615127 0.29307423323887 0.513939072911987 0.689368600553846 1.02348037334724 0.906649556573418 1.52518782609597 0.543687696880501 1.06788554603731 0.513568118883651 0.65951541094641 0.576648279544098 1.06645226748786 0.433407493636396 0.428281417060267 -0.0969981649615153 -0.0969981649615153 -0.0969981649615127 0.805271818902129 0.398173989037369 1.08807120743463 0.567700059316441 0.681974719315293 0.41582154719905 1.22863613818996 0.745394833787595 0.471701361579014 0.950196194468616 0.92766034499202 1.18243331927246 0.485966670188653 0.477680604427882 -0.0969981649615127 0.467206623718648 -0.0969981649615127 0.535130460528955 -0.0969981649615127 1.3013432491926 -0.0969981649615127 1.05110767634931 0.578019903794316 0.572068417945415 -0.0969981649615127 -0.0969981649615127 0.65184513639687 0.680929893062898 0.922994192481487 0.66697218213455 0.437026655494604 0.629734826841978 1.04717165576845 0.470143595508177 0.837745129465111
"NVEC200_007690_1.1" 0.611253217522251 1.96196721360196 1.00045171051708 -0.0969981649615127 1.39241881869494 -0.0969981649615127 0.865894546961027 1.0632236928314 0.481128814967065 1.22097050168938 -0.0969981649615127 0.6744167972026 0.472063806566609 -0.0969981649615153 1.13186812437025 -0.0969981649615127 0.858872129221603 -0.0969981649615127 0.841682342518917 1.21729433498973 0.564296364753969 0.631958437249788 -0.0969981649615127 1.14389491885179 -0.0969981649615127 -0.0969981649615127 -0.0969981649615127 0.941790648497001 0.689368600553846 1.3683422458235 -0.0969981649615153 0.506696129670085 -0.0969981649615153 -0.0969981649615127 -0.0969981649615127 1.15323953692962 1.03406382877066 -0.0969981649615127 0.433407493636396 0.428281417060267 0.383512728199457 0.437422086833984 0.21105105573552 0.423552027692822 1.05905330919535 0.413539582627104 1.36542587616375 0.344436875017685 0.41582154719905 -0.0969981649615127 0.384828649784705 -0.0969981649615127 -0.0969981649615127 0.92766034499202 0.464509813717641 1.2213321378985 -0.0969981649615153 0.395100024786138 0.467206623718648 1.13201742843244 0.535130460528955 0.627390136529481 0.53091480823503 -0.0969981649615127 0.588371195665689 1.03606127517778 -0.0969981649615127 1.24085659833914 -0.0969981649615127 -0.0969981649615127 0.680929893062898 -0.0969981649615127 0.66697218213455 -0.0969981649615127 1.1107539376324 0.39192437342981 0.470143595508177 -0.0969981649615153
"NVEC200_007692_1.1" 6.88595986428571 6.92768107642064 6.98506393915146 7.06173505811574 7.22567297856258 7.12652969606538 7.09509525225679 7.06303017084335 7.01697135420152 6.71023677470323 7.02668879279526 7.07802184338154 6.71316845122456 6.87734128300574 6.79005084072952 6.763936050286 6.94329341142398 7.05864983459836 6.73289254786022 6.65192254581444 6.67329173247622 6.84112752496253 6.91094675914363 6.78322254519626 6.89910526523371 7.00705098810035 6.8886839752903 6.9273271519594 6.92538228489084 6.65590240570129 6.7431143379029 6.67906619362661 7.14512675274948 6.77510608255252 7.05475974749451 6.991768890551 6.89351542343159 6.72590037176398 7.01001233575126 7.18879240491596 7.09724120756424 7.16455525701501 7.0051627337094 7.10260295808097 6.79202902742828 7.10738201157412 7.02314481145679 6.8462486689086 6.99822907887696 6.98059014321833 6.98003839176059 6.88745856069209 6.91401500434083 7.13148190942823 7.10340003987826 7.16850247250506 7.13891857448089 6.92378168053999 6.99001257490477 6.95523132092745 6.99325304917464 6.9484032149833 6.78864323124349 6.65869732160653 6.93121961174559 6.75538052436435 6.8402172076263 6.65712263499076 6.96694131239105 7.11884114444684 7.07940420059789 7.07686078946572 7.0243820362756 7.11615325461726 7.14735695926969 6.86696933114151 7.14842354402058 7.10118238636897
"NVEC200_007691_1.1" 3.97729883911122 4.39708081727093 3.88639653253435 3.97985973176745 4.36835426619255 4.37596215500711 4.35472164914184 3.94183078816971 4.52708338258377 4.25427164512884 4.42697588067691 4.42123706722249 4.38045775601781 4.77043430393472 4.21141969520425 4.30214546461245 4.64948170732167 4.17966172058104 4.56375480789775 4.35026684751725 4.39585097674307 4.60248229303516 4.03537932662603 4.12988202369892 4.44377068593463 4.29043649376792 4.3493086258259 4.46809906239259 4.10411905297101 3.63949882131734 4.03915572845142 4.60016043079709 4.48326052163968 3.89448441036958 3.67326022833324 4.51415676000688 3.71982571992807 4.52115679087278 4.46744696417232 4.27905328037023 3.868674730174 3.75607933151902 4.04560127392656 3.9969491545999 4.50831062812789 4.32118452487641 3.57029597871207 4.11555295242042 4.54123943251157 4.95338105436544 4.53472619592135 4.17808845306045 4.69287080594316 4.65049364703571 4.4194776004631 4.06725958428968 3.87388992317138 4.37141728107974 4.23520075561998 4.33656703687487 4.64947324811332 4.43748673317231 4.44887404331141 4.36704388739021 4.16929434256636 4.27374875326386 4.62393073418186 4.42013731992851 3.88580949308536 4.72153538663481 4.3443080504296 4.22610539253969 4.49031884138216 3.61394634743551 4.22433342489625 4.06832272202428 3.75942890120285 4.41884113456474
"NVEC200_007074_1.1" 3.00832316974098 2.5039846591163 2.8735919305733 3.47763655257032 3.23051306409111 3.72707054805118 2.54007381633652 3.42616259745744 2.88498905077503 2.7046970988975 3.03952034462796 2.63755858864331 3.03012967839269 3.24810696592105 2.76519416276467 2.96820407172541 3.07098110285801 3.10672297860167 3.43193628552469 2.79885022280791 3.62672665384407 3.0550683096233 2.70455425458658 3.17131199484908 3.46612977581364 2.6815225068638 2.92813001658518 2.66848600452169 3.18049657471893 3.19672998248132 3.61016862092008 2.40798454174407 2.95052490538818 2.48039577864384 3.29304369364394 3.11601260108448 3.37765747313227 3.64708218968092 3.20849164472391 2.33385566972276 2.52079155490822 3.15378764448675 3.23144139952846 2.32119775325482 2.81982678368995 3.2127896325229 2.07658339967925 2.93140975303677 2.79102276735373 2.36748501693001 2.99617436892546 3.106854785002 3.15578945097074 2.52883077603746 3.23074798158792 2.80469273545524 3.19699384356113 3.15642651997787 2.65636409917516 3.08321645253062 3.41991846812084 2.81411806429546 3.26344673401138 3.1573028009006 3.15299183272337 3.30160781583697 2.80806053015089 3.24875448057031 2.79400624486919 2.7356903141904 2.48860522330609 2.93780872254384 2.8996754565186 1.78575384025396 2.38435535909579 2.23469665527778 2.98443917473717 3.03198457962261
"NVEC200_007075_1.1" 8.40648068487389 8.08515907003873 8.30058914405999 8.27330836327419 8.46377637772571 8.43269698487683 8.38451863123616 8.65990442453602 8.07476109896509 8.41605102963943 8.35567266375158 8.79587494074479 8.25365367610665 8.5816507355363 8.35214726295116 8.84187631493176 8.33323812281554 8.55365240410782 8.735005957507 8.66012047852012 8.56114275191308 8.59145291532706 8.43212177287972 8.35438882734945 8.57434973493305 8.28641367531972 8.53765446324349 8.48913423881076 8.54541108448366 8.30134219224437 8.34071956364351 8.30482951172906 8.40348256709574 8.64757052838006 8.52132367253485 8.53496955798225 8.85409011869689 8.46026363169122 8.4422379780343 8.10245192341961 8.27894989677337 7.95330787823688 8.12133045672167 7.97958695209336 8.23958780525791 8.38368516405998 8.3891514030678 8.23429995167523 8.36360591761866 8.21293482883827 8.34572568074692 8.60196197602223 8.26940036832953 8.417334843414 8.25584216831183 8.10647420318927 8.24488789247082 8.43474174659563 8.2237083082344 8.27842891456874 8.43846802918099 8.27090131893619 8.45411376739634 8.23982278207549 8.56835084410188 8.41214188370444 8.45635414344724 8.55691705506654 8.57992885301081 8.49595160127069 8.49355375464409 8.45830609817047 8.52016220547333 8.21660080156516 8.5835532741659 8.20333505618233 8.05484539292287 8.35847447616704
"NVEC200_007076_1.1" 5.5040059003312 5.57646228619945 6.01956785130074 5.66012340108169 5.57583874503288 5.79788800361354 5.38403779836402 5.28678532241454 5.56930076698274 5.59696376294132 5.93959970183896 5.58087534558671 5.95351265285066 5.69134626984246 5.64201998246114 5.56346870629347 5.54301446927511 5.43808481865487 5.98886255582644 5.65867255980157 5.77505747930539 5.57444910146591 5.59038406234921 5.53613200777312 5.63606856196175 5.61947317532123 5.79457468696832 5.78558659224743 5.35450325055662 5.6535704246252 5.55399890338821 5.6156163011954 5.63074604740533 5.39794141162726 5.73201393090004 5.66013275191435 5.62474794052467 5.86592762891489 5.83339051529603 5.43403648899906 5.60304361811285 5.58153356667401 5.46305368487997 5.4726064434644 5.68573904857963 5.42673928121346 5.75519934694191 5.66681722061128 5.52454061728559 5.53840576939471 5.65081744648123 5.60946927110477 5.51750032392314 5.92842096288274 5.51938633703912 5.30653295146315 5.36447902746875 5.65370372737865 5.49930066467756 5.65432494130154 5.70997035884347 5.63570510166074 5.76742144843539 5.80158479717002 5.85280203169724 5.43727746116386 5.86565643933983 5.83590318610979 5.79185429823697 5.98373639146376 5.97904759111631 5.76219880889646 5.60248417360446 5.34781772543387 5.43242381031461 5.64289119913341 5.45732677512345 5.56633224417464
"NVEC200_007077_1.1" 4.75541005818182 4.81638139916706 5.06338639976953 4.91444739505348 4.91800055629364 5.13429073811833 5.32137494951702 4.75027989761219 4.34277193647958 5.59696376294132 5.01020117084878 4.70332389686611 4.98544849160082 5.29106683379313 5.1060226600358 4.86413418808639 5.62235555328379 5.04940137318656 5.12072061261479 5.11941341702383 5.5254809396687 5.16881665346859 4.85064523011414 5.16105248255715 4.69643756429344 5.27610156421647 5.1369735212249 5.12720895978683 5.25561568814645 5.45123623345998 5.13891294591347 5.6156163011954 5.08177306433819 4.87719658025172 5.45256879820233 4.80772333649304 5.27688552955919 5.45381710843898 4.86716003929171 4.50459498157409 4.8404792356386 4.87975408809509 5.00417090302808 4.91575638691768 4.94477648795267 4.74083263368469 5.07749609423474 4.79229782311599 4.91015434943252 4.86317120360498 5.10015872749846 5.42456451031727 4.97031650506735 5.12049320631465 5.10015267256334 4.98464022804764 4.8502048295866 5.31109784039893 5.18125470257049 5.40616948418145 4.81670755804806 4.7304346488548 5.46838178860745 4.81195922959515 5.36819495829063 5.00778042320694 5.4216419353134 4.95101066321133 5.03492312857547 5.08819993183149 4.89080756776573 4.98591995000953 5.06923038647469 4.77196876911328 4.35957108726817 4.976612424022 4.63222963650372 5.21555429841418
"NVEC200_007073_1.1" -0.0969981649615127 -0.0969981649615153 -0.0969981649615153 -0.0969981649615127 -0.0969981649615153 -0.0969981649615127 -0.0969981649615127 -0.0969981649615127 -0.0969981649615153 -0.0969981649615127 -0.0969981649615127 -0.0969981649615127 -0.0969981649615127 -0.0969981649615153 -0.0969981649615127 -0.0969981649615127 -0.0969981649615127 -0.0969981649615127 -0.0969981649615127 -0.0969981649615127 -0.0969981649615153 -0.0969981649615127 -0.0969981649615127 -0.0969981649615127 -0.0969981649615127 -0.0969981649615127 -0.0969981649615127 -0.0969981649615127 -0.0969981649615127 -0.0969981649615127 -0.0969981649615153 -0.0969981649615127 -0.0969981649615153 -0.0969981649615127 -0.0969981649615127 -0.0969981649615127 -0.0969981649615127 -0.0969981649615127 -0.0969981649615127 -0.0969981649615127 -0.0969981649615153 -0.0969981649615153 -0.0969981649615127 -0.0969981649615153 -0.0969981649615127 -0.0969981649615153 -0.0969981649615127 -0.0969981649615127 -0.0969981649615127 -0.0969981649615127 -0.0969981649615153 -0.0969981649615127 -0.0969981649615127 -0.0969981649615127 -0.0969981649615127 -0.0969981649615127 -0.0969981649615153 -0.0969981649615127 -0.0969981649615153 -0.0969981649615127 -0.0969981649615127 -0.0969981649615127 -0.0969981649615127 -0.0969981649615127 -0.0969981649615127 -0.0969981649615127 -0.0969981649615127 -0.0969981649615127 -0.0969981649615127 -0.0969981649615127 -0.0969981649615127 -0.0969981649615127 -0.0969981649615127 -0.0969981649615127 -0.0969981649615153 -0.0969981649615127 -0.0969981649615127 -0.0969981649615153
"NVEC200_006866_1.1" 3.00832316974098 1.96196721360196 1.34110407325967 2.21592070522337 2.28652495666878 2.33267445998213 2.16509132726496 1.93414815168668 2.2084699414098 1.89805084951645 1.40578095492954 1.83950687459225 2.03554926919475 -0.0969981649615153 1.78570539112441 2.41140672386846 1.83629053571477 1.64572507318518 1.62193806828322 1.21729433498973 2.24513197911228 1.7628759169049 1.6241056729719 2.48779819904108 2.35063188108803 2.90908097019344 1.70361117543345 0.941790648497001 1.56938418414987 2.08014541354238 1.22930609032086 2.11626192767646 2.35521806071536 2.14376012791807 2.5511414518379 -0.0969981649615127 2.57109729524132 1.93855977386088 2.3474973218129 1.579297365912 2.61081975728578 2.47151073913585 2.42923358342088 1.10683358897578 2.65421811163048 1.89289202830689 1.36542587616375 2.20678213134141 2.30035628324248 1.49208175783705 2.69952965747442 2.56179506555556 2.14568818567309 2.52883077603746 0.86767549326885 2.70521430336995 1.8797594908363 1.99111336223781 1.44614588126098 2.57571673079729 2.47556420811374 1.99419381848304 1.99790242937721 2.51776746034483 2.84584472908812 1.89688768437747 2.26204704692919 1.50564982935606 0.893858088541258 1.50770653265124 2.30572384861405 1.24888772692164 2.27844322751127 2.47044845074271 1.1107539376324 2.23469665527778 2.31829224038125 2.69483217240058
"NVEC200_006868_1.1" 5.559445752479 5.66331536876233 5.1951211172904 5.74990754527765 5.85396195997278 5.74369078285626 5.458722713997 5.72500043535752 5.75311675484682 5.32281544366752 5.63813418409772 5.4776557303731 5.61056024924167 5.40762893937079 5.28714706871821 5.14519516121216 5.4002380771314 5.53229141512706 5.24004554609522 5.4451145728745 5.18089620251823 5.55571766012278 5.57746549827058 5.62576897828159 5.61870138229395 5.77194893148556 5.37757685269395 5.37010476973156 5.40151617451802 5.5559475306766 5.49509915714917 5.27904975671684 5.22978766097786 5.93844701990269 5.20534516193886 5.64162466963789 5.14698200462814 5.31366476186431 5.30637792640242 5.67340594041951 5.5809380193275 6.08763129532103 5.64088206648213 5.4726064434644 5.59723094555101 5.49182142799513 5.61727002090794 5.57863760662892 5.44747090540293 5.46363138257684 5.42045799807858 5.78521248566645 5.43676930525236 5.53586488669869 5.96179277085969 5.52647862691575 5.44244481897639 5.43033090030143 5.63538990974716 5.44830233086247 5.49656784087878 5.44693062241502 5.65512966184064 5.47881642495099 5.32791858925049 5.32129886225634 5.57976937418379 5.51386585962691 5.73046712961249 5.46586267312127 5.72939758483345 5.48102948738386 5.01200979660724 5.6779356597339 5.69366045128054 5.469530333926 5.53643660987803 5.67861811890139
"NVEC200_006869_1.1" 5.77774619884079 5.64635801978629 5.49695594176441 5.92532721743417 5.43263139563797 5.81551054937065 5.89504837111889 5.57582814504885 5.52666851488755 5.59696376294132 5.62566280206067 5.54046930713518 4.92231735679017 5.13749523799203 5.31776814484534 4.95434597556832 4.77052683516991 4.93333566642535 5.24004554609522 5.34997591216775 5.34427209272457 5.45822890885597 5.62845985296459 5.96693578596305 5.78362613328223 5.41229482192321 5.38761505521585 5.43729976181228 5.33040951974325 5.62175783375516 5.3695545086401 5.27904975671684 5.64588644202163 5.0388306982461 5.62087355392303 5.46341127076382 5.60838704119999 5.59891007881957 5.45040636632084 5.82740806068781 5.37796162123307 5.7706532585407 5.47031432932936 5.63473536387 5.64216362767482 5.21177331451651 5.25336088703067 5.41852193568637 5.53699459596445 5.44819993292122 5.6075945180038 5.97331561963624 5.76242810521638 5.5656326876459 5.47678468086742 5.83961280837946 5.54496919071675 5.55219073326949 5.25072066020638 5.58047088656939 5.30349715975264 5.08166859119448 5.31052178414414 4.96736018447339 5.00927687062845 5.03257978450818 5.51162051600941 5.55827652975873 5.62646806662391 5.19228000558546 5.57618113281091 5.69687523691717 5.91495228294481 5.85540481598272 5.45273607571087 5.78782140884495 5.52942140351621 5.43037713563545
"NVEC200_006870_1.1" 9.40449165325641 9.43220118137823 8.94309963732811 9.13492414011494 8.99187387441459 8.93807652056399 8.79374622870093 8.82693922341171 8.86543192471447 8.76368965385064 8.7367171443755 8.87518512902518 8.96337796782501 8.70750851461713 8.7712320165344 8.91671445223393 8.87556903794136 8.94156495541539 8.90844462931118 9.05140754917215 8.89682741518586 8.87256622495228 8.76684630658323 8.8961272702958 8.77972780550885 8.76116082261078 8.71554335551251 8.87270852594042 8.73170373833207 8.88571606722595 8.88325340099706 8.64309934875282 8.98711659232611 8.86439840318891 8.916448417772 9.04493450574522 8.89681796777966 8.95911891059873 9.20870961554373 8.96898544763246 8.85672557996125 9.33559814317002 9.07968599969923 9.1207148860695 9.06243822384912 9.17029885658302 9.12827342952245 9.24245907216151 9.01387448764809 9.07155415068982 9.02121287207478 8.66594136748367 8.89203906599725 8.94757742465528 8.84003340731479 8.78423383694578 8.83633183281885 8.61895204944967 8.86507416960684 8.8043056579213 8.88688522104096 8.85345674590903 8.73354278337381 8.92161631344566 8.87653778574208 8.89034440994158 8.79598561138137 9.02611672185869 9.02807188201098 8.85429543973209 8.83703841566743 8.82374416863494 8.5606308684995 8.97355156189207 8.70494740772142 8.75752382535874 8.93244632423813 8.69003804086335
"NVEC200_006864_1.1" 4.55176984597406 4.13062685209001 3.83345688920722 3.79937618354523 4.01318078457359 3.99793677074527 3.83262379885386 4.23508157646834 4.43786899773418 3.85102009754809 3.87303150893841 3.68173352292714 4.21470748564643 3.52079916977557 3.28245524460572 2.84783519447763 3.6272965674282 3.85450457445549 3.37347594781008 3.47628249150977 2.54304649723544 3.85381351704717 3.64750551626531 3.77430135033847 3.87003104525794 3.50432038781083 3.50903298112678 4.29775879226149 3.85668705847598 3.63949882131734 3.66463711901733 3.59797837500243 3.44182965483844 4.24309027246774 3.29304369364394 4.03604526772127 4.31126423879647 4.36758680131861 4.38378992940853 4.24821000090323 3.868674730174 4.11136617915271 3.85905702119837 3.80063636086638 3.49470533943502 3.49265848247009 3.8693322706902 3.69859826038923 3.73406042308355 3.71608852825107 3.67787829409958 3.7638859787362 4.16081368470305 3.90299530026411 3.96493034123668 3.70478493700811 3.87388992317138 3.66865926771499 3.59947506918525 3.61412546185295 4.24247784418513 4.01611878762309 3.60313226499841 4.0796535453689 3.74884311634472 3.84023344947219 4.03403388253791 3.97225439657345 3.88580949308536 4.01825813759523 3.53929757884137 4.02787017390308 4.05321884169825 3.96293745861093 4.0217089935192 3.6147050004224 3.80661627821643 3.82224964517502
"NVEC200_006865_1.1" 1.9627423849472 1.08362679390192 -0.0969981649615153 0.897377665999084 1.04389165502869 0.694845293698017 -0.0969981649615127 0.596730948999973 0.892736370293958 0.899703066587724 -0.0969981649615127 1.83950687459225 1.45598607635185 0.672574931898953 -0.0969981649615127 1.49274606973315 1.17180995671597 1.80518093629623 1.15102746365581 0.483727328691187 1.0160369244342 1.47459120802803 0.843171780919442 1.80097634590049 1.08754371287251 1.02222308918669 1.06768300102052 1.76545532105378 1.56938418414987 1.02348037334724 0.490397174597958 -0.0969981649615127 1.32373241828549 1.4206439534235 1.27069452572882 0.65951541094641 1.03406382877066 0.59896225584342 0.433407493636396 0.428281417060267 1.65636076598578 1.59979695158078 1.31780182812083 0.423552027692822 0.398173989037369 1.89289202830689 0.567700059316441 0.681974719315293 1.3398804475749 0.490024515677629 1.27374839195742 -0.0969981649615127 1.77731404066836 1.9398333314704 1.84968255637472 1.89850319135236 1.46732304263721 1.29584440702293 0.467206623718648 2.09966754513149 1.30874924481108 -0.0969981649615127 -0.0969981649615127 1.34044919798228 2.59744141181843 0.578019903794316 0.572068417945415 0.916286238704059 1.21395045917704 1.14233262583483 0.680929893062898 1.51455971674054 2.27844322751127 2.09951592743673 1.1107539376324 1.83799932101425 1.77039210097669 1.97009897773902
"NVEC200_006867_1.1" 3.00832316974098 3.29540460206801 3.15823210928928 4.02166090016268 3.96194245251117 3.99793677074527 4.04142726230351 3.99503443754287 4.16886338698266 3.80372861556136 3.87303150893841 3.82318667826994 4.14268019986003 3.88486091705387 4.14466645320067 3.4538761290208 3.14449804477402 4.05824515815047 3.64462561913576 3.64608901063754 2.67171775202375 3.79113514809789 3.69612358229072 4.16448043293772 4.32028682823983 3.57236522891708 3.83668036450441 3.55829907265724 3.85668705847598 3.81855039900969 3.15745034949298 3.34560747977068 3.2958952442055 3.50936858307286 3.14021899777934 3.49162042774811 2.57109729524132 3.57873734117941 3.69853217395985 3.85664061606912 3.93988043019608 3.66365716020652 3.74395057721265 3.84209419950143 3.28404227487504 3.54266112757318 3.27648110918722 3.80606149368752 3.33826135286074 3.49362276658682 3.71907505950738 4.10421974979768 3.89677583091287 3.85558595443177 4.47824930462662 3.70478493700811 4.19542586316782 3.8695800713261 2.75528835746975 3.92384111205543 4.0319139116481 3.84301811589636 2.71006956312692 3.31997704503974 3.55309533458468 4.04910873659388 3.36646029498982 3.38649666044501 3.74390976044894 3.63070554325659 3.36313258961151 3.84699018922799 4.53162135702591 3.96293745861093 4.44316360734337 3.52301321440108 3.52561085300697 4.32992978563247
"NVEC200_006871_1.1" -0.0969981649615127 -0.0969981649615153 -0.0969981649615153 -0.0969981649615127 -0.0969981649615153 -0.0969981649615127 -0.0969981649615127 -0.0969981649615127 -0.0969981649615153 0.485765995087468 0.447457765109178 -0.0969981649615127 -0.0969981649615127 -0.0969981649615153 -0.0969981649615127 -0.0969981649615127 0.458695021725163 0.379238839073206 0.447375614613134 -0.0969981649615127 -0.0969981649615153 -0.0969981649615127 -0.0969981649615127 -0.0969981649615127 1.08754371287251 -0.0969981649615127 0.29307423323887 -0.0969981649615127 0.689368600553846 0.56939067642322 -0.0969981649615153 -0.0969981649615127 -0.0969981649615153 -0.0969981649615127 -0.0969981649615127 -0.0969981649615127 0.576648279544098 0.59896225584342 -0.0969981649615127 -0.0969981649615127 -0.0969981649615153 0.437422086833984 0.21105105573552 -0.0969981649615153 -0.0969981649615127 -0.0969981649615153 -0.0969981649615127 0.344436875017685 -0.0969981649615127 -0.0969981649615127 -0.0969981649615153 -0.0969981649615127 -0.0969981649615127 -0.0969981649615127 -0.0969981649615127 -0.0969981649615127 -0.0969981649615153 -0.0969981649615127 -0.0969981649615153 0.825996259071412 0.535130460528955 -0.0969981649615127 0.53091480823503 0.553279984580327 -0.0969981649615127 -0.0969981649615127 -0.0969981649615127 -0.0969981649615127 -0.0969981649615127 -0.0969981649615127 -0.0969981649615127 -0.0969981649615127 -0.0969981649615127 -0.0969981649615127 -0.0969981649615153 -0.0969981649615127 -0.0969981649615127 -0.0969981649615153
"NVEC200_006763_1.1" -0.0969981649615127 -0.0969981649615153 -0.0969981649615153 -0.0969981649615127 0.58340267238915 1.20316688094352 -0.0969981649615127 0.596730948999973 -0.0969981649615153 -0.0969981649615127 0.447457765109178 -0.0969981649615127 0.472063806566609 0.672574931898953 0.437006090061029 -0.0969981649615127 -0.0969981649615127 0.379238839073206 0.447375614613134 -0.0969981649615127 1.35954685789203 -0.0969981649615127 -0.0969981649615127 0.83579270625489 -0.0969981649615127 0.568529606461443 1.06768300102052 -0.0969981649615127 0.689368600553846 1.02348037334724 -0.0969981649615153 0.506696129670085 -0.0969981649615153 -0.0969981649615127 0.941239103296726 -0.0969981649615127 -0.0969981649615127 -0.0969981649615127 0.82037287676627 -0.0969981649615127 -0.0969981649615153 -0.0969981649615153 -0.0969981649615127 -0.0969981649615153 -0.0969981649615127 0.413539582627104 -0.0969981649615127 0.344436875017685 -0.0969981649615127 0.490024515677629 -0.0969981649615153 0.878538105624469 0.519598152609757 0.92766034499202 0.464509813717641 1.2213321378985 -0.0969981649615153 0.395100024786138 0.871752182528609 0.825996259071412 0.535130460528955 -0.0969981649615127 0.53091480823503 -0.0969981649615127 -0.0969981649615127 0.578019903794316 -0.0969981649615127 -0.0969981649615127 -0.0969981649615127 1.14233262583483 -0.0969981649615127 0.922994192481487 0.66697218213455 -0.0969981649615127 -0.0969981649615153 1.04717165576845 -0.0969981649615127 0.444789464114098
"NVEC200_006764_1.1" 3.11084696426494 3.86347824730097 3.77850038395243 2.80012989152212 3.79631103119375 3.65058790220325 4.18911996019251 3.6416809845754 3.2766898212699 3.42053425239339 3.87303150893841 4.01233657854244 3.76492172281363 4.46080941346372 4.50547101017689 3.4538761290208 3.94790871228021 3.81756419432853 3.78580286318204 3.74911712988333 3.5617870079414 3.72560952852769 3.54505966680394 3.42066817964007 3.61368868732292 3.27851045514325 4.22045128237396 4.01943169897717 3.9226357459227 3.19672998248132 3.55356272101878 4.0846524952909 3.80765492818723 3.89448441036958 3.21865399043104 4.29481690398765 3.21428592934019 4.05185360561931 4.16736903498874 3.43171054628687 3.44790965446341 2.67460859961727 3.74395057721265 2.63603695867752 3.58952243811124 3.08363360500303 3.57029597871207 2.9933543842428 3.7766928059441 2.908403545354 3.7980989782175 4.10421974979768 3.37961915396162 3.53285446637887 3.64404658861999 3.48246408560655 3.68152489061688 4.26136069745526 3.36897868273642 3.75507051041991 3.73045514449447 4.26519106836916 3.66242841069075 3.53403801766788 3.80860436804279 4.09692227905409 3.76803074500016 4.01536988337059 3.52998849027335 3.63070554325659 3.61991940112254 3.64013678472087 3.66501429450805 3.70942173352638 2.81926315583206 3.52301321440108 3.75942890120285 3.24149823826621
"NVEC200_006765_1.1" 5.25811772896273 5.06632387915578 5.08619456852631 5.08186599749233 5.31505037494171 4.59585855446174 4.66340341360418 4.97876228853654 5.20484414810927 4.38854403733097 4.14181457091864 4.46507197984506 4.34879621943448 4.58483247071737 4.55771758777613 5.21984353276751 4.88219748999454 4.53862503414236 4.88995610102567 4.79757066626996 4.2385376296024 4.27617662279402 3.87570073736244 4.55190325310895 4.55751353429773 4.1190261178206 4.24274270171561 4.78425321179561 5.03484227200154 4.82685314688531 4.33621475283222 4.24109134233232 4.78625991239077 4.2866662296815 4.80879617176723 4.84055018242796 4.42773519158321 4.87469081033597 4.52063936110263 4.60538844469936 5.06412019583397 5.30385126255574 5.01414111554217 4.66163189049327 4.66892329637288 5.35858190647085 5.10068779997852 5.03251848626695 5.20368411022122 4.76694218549814 4.86345919163117 4.52804513222428 4.34905220403278 4.23483877449889 4.15705296441379 4.28960428720719 4.77986532483003 4.23248278384325 4.23520075561998 4.24392024376993 4.42618747411206 4.35390945193206 4.57767458932716 5.03920329245227 4.5304004223686 4.87695538743642 4.80566155501788 4.21350709573311 4.24310837517061 4.65022320030388 4.08505825379488 4.79934296218795 4.53162135702591 4.36598760492716 4.07509489346662 3.89628361625362 4.57886596866417 5.03981428840633
"NVEC200_006762_1.1" 4.43804651774321 4.58678894668958 4.84005399284989 4.38408736074645 4.36835426619255 4.75043959372765 4.61197141099623 4.09589437810899 4.69049322468869 4.10620791017909 4.58991645195091 4.32935715520229 4.31642421427843 4.96560720750811 4.68061113371093 4.6647912096008 4.86054417291666 4.6266795082687 4.64013054200658 4.10039866285676 4.43263794033141 4.86842772042449 4.17913256925571 4.89870431871427 4.13725551298633 4.40682702825413 4.28631812174984 4.4023562161465 4.77407142543973 4.4090533707517 3.95424165326766 4.34820628849363 4.44914353976171 4.52363967525862 4.61940037442792 4.38659160572431 5.00421375521265 4.32649681946713 4.2325858792919 4.62952370501828 4.70396183801119 4.65815010743619 4.42021406112411 4.06855898527472 4.29977496232546 4.0715831980773 4.67571356347984 4.70243010152354 4.20903014263473 4.99645526586302 4.64571990602588 3.61225385241367 4.48374453009657 3.59190886986035 4.44916270795709 4.91955336234995 4.65442955486225 4.56915255711588 4.77266430023644 3.96311975478477 3.93825631251447 4.01611878762309 4.41479339092486 4.57470523071799 4.5304004223686 4.27374875326386 4.03403388253791 4.28572249873186 3.97320450847025 4.01825813759523 4.29605167749099 4.29835329753052 4.49031884138216 4.47868430785364 4.0217089935192 4.06832272202428 4.29434290781 4.4752101142199
"NVEC200_006788_1.1" 3.29632736915587 3.00742185441131 3.32091795040949 2.89314510394743 3.54097301510093 3.07998482829798 3.15743392897105 3.50163637951924 3.2766898212699 3.54078244990177 3.24916512016031 3.43957033214245 3.61328111514171 3.43550318585752 3.21898082596295 3.81658242935432 2.73252086117108 3.4340692103643 3.43193628552469 3.74911712988333 3.62672665384407 3.0550683096233 3.04204741856658 3.30137075178351 3.46612977581364 3.27851045514325 3.31228877097533 3.92894138632672 3.63856013029265 3.19672998248132 3.23148920269785 2.65052480141954 2.74089904540688 2.87235180165224 2.5511414518379 2.44546332744077 3.12509435778046 3.5069930817857 2.84129306142299 2.8267570486942 2.61081975728578 3.45889654001 3.51033556157251 3.41750957297635 3.10303196057917 3.14965645909586 3.27648110918722 3.73531597037902 3.33826135286074 3.90878860899272 2.61475053176125 3.38157323940597 3.15578945097074 3.33963526214245 3.53753285359663 3.14556092838925 3.19699384356113 3.27445548315047 3.65177215622619 3.15281769634211 3.41991846812084 3.04482688586976 3.26344673401138 3.31997704503974 2.72698274173984 3.99965608808752 3.70839391751236 3.4507307490845 3.52998849027335 3.55463502728819 3.16242480699993 3.26071906478692 2.8996754565186 3.56372971488596 2.68834018625877 3.32004593598506 3.02490678346251 2.87323495155071
"NVEC200_006791_1.1" 1.0841968208587 2.16611091736779 0.561491080658471 2.47857850301458 0.58340267238915 1.20316688094352 1.1802852623703 1.0632236928314 0.892736370293958 1.22097050168938 -0.0969981649615127 1.83950687459225 0.478632182519244 0.672574931898953 0.437006090061029 1.12949385506404 1.85620899250263 0.736678052939033 0.447375614613134 1.21729433498973 -0.0969981649615153 1.47459120802803 2.60621895110369 1.39763790648474 -0.0969981649615127 1.02222308918669 0.599813236560941 -0.0969981649615127 -0.0969981649615127 0.56939067642322 -0.0969981649615153 2.11626192767646 0.543687696880501 -0.0969981649615127 1.77426495442821 -0.0969981649615127 -0.0969981649615127 -0.0969981649615127 -0.0969981649615127 0.812525288320932 2.4247692160046 0.437422086833984 0.680451080582213 0.423552027692822 1.30242219777562 1.33506562243587 -0.0969981649615127 0.344436875017685 1.89861418093988 0.906091002732266 0.384828649784705 0.471701361579014 1.28138068746853 0.504450082270042 0.86767549326885 2.9851706960848 0.477680604427882 1.29584440702293 1.66550436933268 1.13201742843244 1.58080327224106 1.78112935324584 1.99790242937721 1.61576620986177 1.05110767634931 1.66278280483839 -0.0969981649615127 -0.0969981649615127 1.69727645158777 -0.0969981649615127 -0.0969981649615127 0.50132330949554 2.06997043454297 0.825904617161347 1.47086945432537 1.04717165576845 2.0309974297402 1.80397542835961
"NVEC200_006793_1.1" 6.92165822308174 6.92768107642064 6.79739880263452 7.07171860483626 6.52679208107553 6.82103956181748 7.16367579754253 6.88421712452965 6.73432604221555 6.85645184381508 7.26646966684622 6.6918986558806 6.91582797085488 6.82799076433761 6.97432311738948 6.77222777812192 6.98391705179241 6.73132646393861 6.74447207866434 6.98310424710325 7.05584193876358 6.66880377231723 7.0342545254817 7.07454928858455 6.78696362773059 6.76683175932585 7.1818991769649 7.08230922825074 6.95719957115306 6.95933025351414 7.01875986849226 7.11797367333269 6.98766048297317 7.1908889654747 7.13784597603773 6.83769453381402 6.99768859401551 6.97887564250923 6.79477148700967 6.60641997414005 6.78068611300962 6.64798797894644 6.80147826791085 6.6270385727255 6.86492213161879 6.94489066605688 6.70532078101846 6.85043897577948 6.71006572873649 6.96982336935335 6.9500723112172 6.94148431472091 6.91996733200743 6.62385832712341 6.66499560818625 6.89140112401939 6.73017983447339 6.93726658644034 6.7828502057109 6.93067271398087 6.50623880143478 6.74198879943205 7.010242951348 6.98403354200839 6.86239027621398 7.14472216218147 7.10591790083205 7.03254663617286 6.96694131239105 6.80262975059713 6.87284283972997 6.86720336709816 7.03159796761835 6.70580098026951 6.77231875707584 6.89009149877518 6.89913014327061 6.84189906917556
"NVEC200_006795_1.1" 3.80450576495754 3.6756787646902 3.83345688920722 4.56460046507913 4.65313413610165 4.27767287486505 5.16956220567875 4.71899702830916 4.99152318648484 4.54051771318631 4.27555139287034 4.66624843864818 4.47147525595506 4.62391225859036 4.17842912234117 4.34724383115358 4.1754068304005 3.77965304010528 4.27530266026997 3.59167768374834 4.2385376296024 4.63853257298663 4.64312630154132 4.60324985526768 4.72917452018913 4.79642581232171 4.67852804916557 4.3334738687737 4.26530257798982 4.76993842441134 4.69138348138801 4.16499131442107 4.58102231421328 4.05429600733118 4.3324489520518 4.09164619736842 4.04564291302953 4.36758680131861 4.46744696417232 4.7880299562621 4.55316309517186 4.36720746423909 4.4051389149654 4.46335698904876 4.35480215647869 4.37737652342918 4.24731971367977 4.22287865209729 4.41197840581836 4.30119769844387 4.16900127670864 4.68830283485208 4.57710451325157 5.03795240402343 4.76460239886169 4.25484585232836 4.57357540265526 4.59206747565762 4.427462103271 4.30634104584853 4.61961426588386 4.17065739385638 4.19144514556031 4.54210499812791 4.38093668809566 4.63931018990371 4.29953757340984 4.01536988337059 4.09510703778502 5.03320164610343 4.43623272550652 4.58500182839292 5.17728250099331 4.81553675928756 4.86299528011226 4.8502626881725 4.46582503814722 4.50258963734402
"NVEC200_006796_1.1" 5.63019958302072 5.40559442244156 5.01665894701942 5.26704352979828 5.31505037494171 5.07699641437008 5.03934560574973 5.22131560196152 5.74073608774623 4.98405427916368 5.40989606294515 5.00003633984749 5.33159996739383 4.80485226448136 5.12346095614007 5.03924725400805 5.42994614584993 5.28412909880319 5.22359156594655 4.89065340116206 4.75660089822887 4.77434862800826 5.27543813965206 5.07273300844901 5.32947118825402 5.2555517771097 4.97331440045554 5.63629799307334 5.33040951974325 5.35776875129908 4.8873372572948 5.2424889576503 5.14707567392967 4.48674963174311 5.24336402175356 4.80772333649304 5.05338979833512 5.50995071871197 5.42272806147509 5.60201605944688 5.87240737381446 5.69094516958598 5.70383656016064 5.52446021196118 5.12968434727312 5.60204621137694 5.35329840744573 5.65728145836864 4.85153415283393 5.19441786849867 5.54023061938828 4.78603478527628 4.63614852867511 4.67800932121479 5.57429960914812 5.00569928045448 4.98136270983622 4.82268526281404 5.03140384421736 5.15797124083673 5.63732541987551 5.08166859119448 5.0016656420205 5.31481329125306 5.15452901166901 5.47395371766363 5.1121696316563 4.65638061932392 4.99371553521634 5.74791300401625 5.21013868098284 5.31680855522526 5.20307676307894 4.9388623146487 5.49252227580764 4.90577278407588 4.97972361521931 5.57924881849611
"NVEC200_006792_1.1" 4.84737606384993 4.35595082025447 4.47508373530762 4.21422519428877 4.24518096301103 4.32765439613055 4.50325674024133 4.78089881215773 4.34277193647958 4.48163505579917 4.66496800520027 4.90775022204914 4.31596581047266 4.54466454385649 4.14466645320067 4.51473674364203 4.36840603447452 4.23674138521104 4.17618103184702 4.28318035672758 4.39585097674307 4.32123486556074 4.37102124038091 4.67699781310147 3.87003104525794 4.44362678669064 4.44854152179551 4.49988013056129 4.54199901693183 4.25166965004075 3.90983376472486 4.71135324573557 4.54916548981638 4.19815702010245 4.67481797321506 4.51415676000688 4.38994674893748 4.05185360561931 4.06365906007062 4.69959751614608 4.74430257770049 4.53312073607562 4.52154710723634 4.43654106385478 4.69047509338615 4.90275023191443 4.9037924980737 4.73905164329912 4.46508046932106 4.74184747829987 4.10827537819355 3.90108591296514 3.94427581590191 3.99338151026457 4.92108075227453 4.73010153050753 4.29965306538096 4.49813955780056 4.36617835689185 4.60838843442551 4.24247784418513 4.34947128462208 4.60815492154144 4.63777561654196 4.34101941459006 3.89535508939536 4.45277372629008 4.0572341503018 4.50011925694895 4.45480599976095 4.82431101245631 4.55582347219871 3.93505567130984 4.6806751854504 4.35957108726817 4.41291324889886 4.46582503814722 4.23517697913704
"NVEC200_006794_1.1" 4.58776913919195 5.01440301703316 4.81296275041147 5.06197074448328 5.04653167958327 5.26829857095473 5.33729766623591 5.4481041919459 5.37471152374505 5.08640266202842 5.35050600533101 5.05843583133922 5.06554315481143 5.16425275846807 4.99672006234867 5.03924725400805 4.77052683516991 5.22892960035898 4.99062915970839 4.69806547154325 4.78532952621017 5.24094112324769 5.03203368753711 5.01702379390664 5.17169470655002 5.10287254930586 5.08856493656579 5.33529599563496 5.14944794316567 5.10513815118657 4.43353400531786 4.65682781851317 4.73053830433528 4.66243359808852 4.95343226930911 4.59333569881934 5.21339537434201 5.06157720064564 4.49428830027578 5.04290397093574 5.35208997935509 5.05371263715873 5.02404289830098 5.19711505741186 5.30757743304671 4.92176955746355 4.5799427628293 5.01769010112924 4.83145255871598 5.38476859977181 5.10015872749846 4.78603478527628 5.2603433436563 4.95040108528703 5.3249443968414 5.45171732025229 5.67984380230328 5.08746210724806 5.31699491541224 4.70423283429779 4.94263604902959 4.69690803336064 4.77863691807448 4.8390498294841 4.9835800526917 4.87695538743642 4.48866816660051 4.95101066321133 4.58580567666639 4.94656129817483 4.78987690219883 5.20848206758924 5.32555292479667 5.05247084971601 5.56894701276977 4.83127432572486 5.07915432329617 5.31156244127719
"NVEC200_006789_1.1" -0.0969981649615127 0.610857660270848 1.00045171051708 0.222682892640532 -0.0969981649615153 -0.0969981649615127 -0.0969981649615127 -0.0969981649615127 0.892736370293958 -0.0969981649615127 -0.0969981649615127 -0.0969981649615127 -0.0969981649615127 0.672574931898953 0.437006090061029 -0.0969981649615127 -0.0969981649615127 -0.0969981649615127 -0.0969981649615127 -0.0969981649615127 0.564296364753969 0.1886141584215 0.448354580476634 -0.0969981649615127 -0.0969981649615127 -0.0969981649615127 -0.0969981649615127 -0.0969981649615127 -0.0969981649615127 0.16061930146115 -0.0969981649615153 -0.0969981649615127 0.543687696880501 -0.0969981649615127 -0.0969981649615127 -0.0969981649615127 -0.0969981649615127 -0.0969981649615127 -0.0969981649615127 -0.0969981649615127 0.383512728199457 -0.0969981649615153 0.21105105573552 -0.0969981649615153 -0.0969981649615127 -0.0969981649615153 -0.0969981649615127 -0.0969981649615127 -0.0969981649615127 -0.0969981649615127 0.0819243794146842 -0.0969981649615127 0.519598152609757 -0.0969981649615127 -0.0969981649615127 -0.0969981649615127 -0.0969981649615153 -0.0969981649615127 -0.0969981649615153 -0.0969981649615127 -0.0969981649615127 -0.0969981649615127 0.143736464579321 0.367499682318853 -0.0969981649615127 -0.0969981649615127 0.572068417945415 -0.0969981649615127 -0.0969981649615127 -0.0969981649615127 1.18356217499242 0.130923659152903 0.45456324232041 -0.0969981649615127 0.715619051932831 -0.0969981649615127 -0.0969981649615127 0.444789464114098
"NVEC200_006790_1.1" -0.0969981649615127 -0.0969981649615153 -0.0969981649615153 -0.0969981649615127 -0.0969981649615153 -0.0969981649615127 4.72204343388264 -0.0969981649615127 -0.0969981649615153 -0.0969981649615127 -0.0969981649615127 -0.0969981649615127 -0.0969981649615127 -0.0969981649615153 -0.0969981649615127 -0.0969981649615127 -0.0969981649615127 -0.0969981649615127 -0.0969981649615127 -0.0969981649615127 -0.0969981649615153 -0.0969981649615127 -0.0969981649615127 3.96482619012005 -0.0969981649615127 -0.0969981649615127 -0.0969981649615127 -0.0969981649615127 -0.0969981649615127 -0.0969981649615127 -0.0969981649615153 -0.0969981649615127 -0.0969981649615153 -0.0969981649615127 -0.0969981649615127 -0.0969981649615127 4.13086121869899 -0.0969981649615127 -0.0969981649615127 -0.0969981649615127 -0.0969981649615153 -0.0969981649615153 -0.0969981649615127 -0.0969981649615153 -0.0969981649615127 -0.0969981649615153 -0.0969981649615127 -0.0969981649615127 -0.0969981649615127 -0.0969981649615127 -0.0969981649615153 4.38336703763363 -0.0969981649615127 -0.0969981649615127 -0.0969981649615127 -0.0969981649615127 -0.0969981649615153 -0.0969981649615127 -0.0969981649615153 -0.0969981649615127 -0.0969981649615127 -0.0969981649615127 -0.0969981649615127 -0.0969981649615127 -0.0969981649615127 -0.0969981649615127 3.84515117052387 -0.0969981649615127 -0.0969981649615127 -0.0969981649615127 -0.0969981649615127 -0.0969981649615127 -0.0969981649615127 -0.0950606442206191 -0.0969981649615153 -0.0969981649615127 3.820982384261 -0.0969981649615153
"NVEC200_007181_1.1" 4.65718001736681 4.47598186780266 4.4047890292234 4.84629273363811 4.58703411917641 4.55447916712727 4.87453884151595 5.12912802701994 5.3585970383237 4.94099145685575 4.58991645195091 4.90775022204914 4.55708977681926 4.54466454385649 4.72697985942707 4.76790296608158 4.90353061366946 4.44484481905742 4.30688548267308 4.21282150379744 4.10816222396111 4.8063948444558 4.93408915610504 4.87800541634056 4.88256489875399 4.98299049204703 4.77345454235526 4.93135276995594 5.06435844014639 4.55094434847928 4.76801843541506 5.40017473828561 4.70184909512392 4.15177919323161 4.99859211361014 4.77413212797305 4.18455805902344 3.89205908456167 4.73835932859775 4.83029316020852 4.64125346779078 4.94010115376013 4.69271247470009 4.59043357082202 4.66892329637288 4.5089678292473 4.07066987946028 4.72085706998589 4.79043082378452 4.69030931865895 4.38917477966432 4.47040987988489 4.82562532916386 4.65049364703571 5.27609093327957 5.42069320597977 5.24772420181022 4.86092480035207 5.01152883619257 4.72723106449467 4.81670755804806 4.7952373247365 5.0016656420205 4.29060401527863 4.34101941459006 3.84023344947219 3.70839391751236 4.54308922223109 4.40902048957645 4.45480599976095 4.95437374148538 4.77422826258453 5.12426779153573 5.10608733067905 4.63313122202246 5.02754897525587 4.50925989919246 4.70471608943988
"NVEC200_007183_1.1" -0.0969981649615127 -0.0969981649615153 -0.0969981649615153 -0.0969981649615127 -0.0969981649615153 -0.0969981649615127 -0.0969981649615127 -0.0969981649615127 -0.0969981649615153 -0.0969981649615127 -0.0969981649615127 -0.0969981649615127 -0.0969981649615127 -0.0969981649615153 -0.0969981649615127 -0.0969981649615127 -0.0969981649615127 -0.0969981649615127 -0.0969981649615127 -0.0969981649615127 -0.0969981649615153 -0.0969981649615127 -0.0969981649615127 -0.0969981649615127 -0.0969981649615127 -0.0969981649615127 -0.0969981649615127 -0.0969981649615127 -0.0969981649615127 0.56939067642322 -0.0969981649615153 -0.0969981649615127 -0.0969981649615153 -0.0969981649615127 -0.0969981649615127 0.65951541094641 -0.0969981649615127 0.59896225584342 -0.0969981649615127 -0.0969981649615127 -0.0969981649615153 -0.0969981649615153 -0.0969981649615127 -0.0969981649615153 -0.0969981649615127 -0.0969981649615153 -0.0969981649615127 -0.0969981649615127 -0.0969981649615127 -0.0969981649615127 -0.0969981649615153 -0.0969981649615127 -0.0969981649615127 -0.0969981649615127 -0.0969981649615127 -0.0969981649615127 -0.0969981649615153 -0.0969981649615127 -0.0969981649615153 -0.0969981649615127 0.535130460528955 -0.0969981649615127 -0.0969981649615127 -0.0969981649615127 -0.0969981649615127 -0.0969981649615127 -0.0969981649615127 -0.0969981649615127 -0.0969981649615127 -0.0969981649615127 -0.0969981649615127 0.50132330949554 -0.0969981649615127 -0.0969981649615127 -0.0969981649615153 -0.0969981649615127 -0.0969981649615127 -0.0969981649615153
"NVEC200_007180_1.1" 1.9627423849472 2.77755241803079 2.37783896142607 2.21592070522337 2.28652495666878 2.51629699382935 3.08383738336125 2.61606648897967 2.47081442212526 3.54078244990177 2.49830794351758 1.54493127423119 2.18647007198333 2.28942420686368 3.00985623676965 2.41140672386846 1.83629053571477 1.80518093629623 2.49808984339126 1.89345101022833 2.40176548069509 1.11393918178733 1.40762654896999 1.14389491885179 2.17165666820549 2.25435847991629 2.81366590088188 2.42537389337249 2.50542984965846 2.08014541354238 2.49403875785771 1.25847399371754 2.02548274075663 2.14376012791807 1.76467619523356 2.60681673603348 1.89413729696338 2.14171992827318 2.66351200636309 1.579297365912 2.21112288065643 1.38504469485546 2.16859489043563 1.75380656635973 2.81982678368995 1.89289202830689 2.55080671309525 2.30775590142379 2.41274785353891 2.60866550714575 2.09475331580495 1.19552327810482 1.77731404066836 2.52883077603746 2.54314171900592 1.89850319135236 1.68822972334027 2.55476674207992 2.65636409917516 1.78589518006272 2.00703657389513 1.75452096190934 2.81831899326206 2.64602287682797 1.05110767634931 2.0982551242145 2.41910552552828 2.73305568251155 2.47269240276771 2.42985059536403 2.30572384861405 1.24888772692164 2.27844322751127 3.282515332318 1.75881189992656 1.98269430235247 2.18178444923046 2.69483217240058
"NVEC200_007182_1.1" 4.22598842834466 4.22501954125663 4.25179671117869 3.93681116885887 3.73658711090522 4.11641494076709 4.04142726230351 3.76932602080811 3.88369377640951 4.06668948379367 4.06999022504547 4.58911058340479 4.41143934079058 4.2269959725375 4.47862062033168 3.93947809504863 3.77350135562526 3.8905226580867 3.82995031310229 3.93542327254857 4.15294263587132 3.42895031828482 4.17913256925571 3.90281492988484 3.87003104525794 3.92446902274042 4.30762200827764 4.26113706802318 3.38147630671089 3.92665463923747 3.30191315654589 3.81270545649629 4.09922921483001 4.00296759787666 3.72791835559367 3.78936286426895 4.09344968413841 4.1957007835617 3.78802878949286 3.89696811546913 3.93988043019608 3.96413865197941 3.83675873544757 3.7579518364398 3.87951227362746 3.81096693936224 3.8693322706902 3.84017446793823 4.14538482727042 2.99591169354364 4.2555508589594 4.37939543372734 3.89677583091287 4.03653611269677 4.22726809866368 3.28989057404874 4.26574048280229 4.17293275729309 3.70223962545635 3.70960179619438 4.24247784418513 3.96069461860201 4.30743711614456 3.98580499687421 3.92117672703002 3.89535508939536 3.93343864881043 4.17599699029934 3.69332912182766 4.07381817196275 3.9037228135139 4.22610539253969 4.21408746328718 3.66247369856384 3.9086181614254 3.93237186312187 3.82964353660106 3.63699943024902
"NVEC200_007184_1.1" -0.0969981649615127 -0.0969981649615153 -0.0969981649615153 -0.0969981649615127 -0.0969981649615153 -0.0969981649615127 -0.0969981649615127 -0.0969981649615127 -0.0969981649615153 -0.0969981649615127 -0.0969981649615127 -0.0969981649615127 -0.0969981649615127 -0.0969981649615153 -0.0969981649615127 -0.0969981649615127 -0.0969981649615127 -0.0969981649615127 -0.0969981649615127 -0.0969981649615127 -0.0969981649615153 -0.0969981649615127 -0.0969981649615127 -0.0969981649615127 -0.0969981649615127 -0.0969981649615127 -0.0969981649615127 -0.0969981649615127 -0.0969981649615127 -0.0969981649615127 -0.0969981649615153 -0.0969981649615127 -0.0969981649615153 -0.0969981649615127 -0.0969981649615127 -0.0969981649615127 -0.0969981649615127 -0.0969981649615127 -0.0969981649615127 -0.0969981649615127 -0.0969981649615153 -0.0969981649615153 -0.0969981649615127 -0.0969981649615153 -0.0969981649615127 -0.0969981649615153 -0.0969981649615127 -0.0969981649615127 -0.0969981649615127 -0.0969981649615127 -0.0969981649615153 -0.0969981649615127 -0.0969981649615127 -0.0969981649615127 -0.0969981649615127 -0.0969981649615127 -0.0969981649615153 -0.0969981649615127 -0.0969981649615153 -0.0969981649615127 -0.0969981649615127 -0.0969981649615127 -0.0969981649615127 -0.0969981649615127 -0.0969981649615127 -0.0969981649615127 -0.0969981649615127 -0.0969981649615127 -0.0969981649615127 -0.0969981649615127 -0.0969981649615127 -0.0969981649615127 -0.0969981649615127 -0.0969981649615127 -0.0969981649615153 -0.0969981649615127 -0.0969981649615127 -0.0969981649615153
"NVEC200_006923_1.1" 1.0841968208587 0.610857660270848 1.34110407325967 1.480460560881 1.04389165502869 0.694845293698017 1.43827278197036 1.0632236928314 2.05692661481415 0.485765995087468 1.62212003277149 1.54493127423119 -0.0969981649615127 0.672574931898953 1.38418180694913 1.80561775241977 0.458695021725163 1.26164673842074 1.15102746365581 1.21729433498973 1.63679185592994 1.11393918178733 1.15283025088332 1.39763790648474 2.17165666820549 1.87780353990047 1.06768300102052 2.13282272080906 -0.0969981649615127 0.56939067642322 1.22930609032086 1.25847399371754 1.59733857221568 1.70387185641778 -0.0969981649615127 1.16655734058292 2.09538450512017 1.93855977386088 1.59081337668267 1.7787711053863 1.81628905163797 1.96534141735467 1.33049694200364 1.56862702843609 1.51060186862788 0.797472378733612 1.64325875284771 1.5573119958288 1.55109030703276 0.906091002732266 1.65962606031721 1.45525296868807 2.29971719815463 1.5207495717167 1.84968255637472 0.900004298428511 1.68822972334027 0.395100024786138 -0.0969981649615153 0.825996259071412 2.02190572905509 1.12726301589675 1.99790242937721 1.36421629123816 1.40091607886052 0.578019903794316 0.572068417945415 0.496834182422726 1.69727645158777 0.65184513639687 0.690518912890857 1.7388331786817 1.82620060288974 1.38422447140716 1.75881189992656 1.49610785821526 0.470143595508177 1.14626004919082
"NVEC200_006924_1.1" 5.06731528932985 5.2788735998496 4.81296275041147 5.07153481180157 4.83499980980131 5.31860030322311 5.03934560574973 5.10513036692884 4.88304570287141 4.72951902270032 4.93132544649554 4.66624843864818 4.98544849160082 4.838468221658 4.68061113371093 4.62549695322844 4.85505778002596 4.76891841116851 5.00994740320162 5.04036107895409 4.97184715925868 4.63853257298663 5.17610455956164 5.14381584024529 4.96733538113397 4.76768938182296 4.91897994373305 4.97723175040145 4.97393410763996 4.4090533707517 4.93243224720878 4.60016043079709 4.73053830433528 5.37793425633311 4.97618888579058 4.99340165769482 4.97898252151323 4.94373165454301 5.12933661346613 4.80764606961963 4.78354592267681 4.95801567989341 4.87774214013252 5.11493620123164 4.87119312581788 4.80322859268487 4.36691976305278 5.17297798143462 5.32354980431795 5.17580013930531 4.89974527887142 5.12174231041999 4.94718673422251 5.23607325693498 4.66692353459242 4.75518887387699 4.89526205786923 5.00448768353455 5.00170936200766 4.74986842147563 5.07876052073512 4.30805756501707 5.17456285549333 5.12801218784019 4.69778158710435 4.70249093634625 5.28542797167549 4.97304919387638 5.22496182584986 4.91648503127713 4.68074915432823 5.09135660572798 4.85816472148283 4.77196876911328 5.06121880099516 4.92381145314013 5.03029539675618 5.03981428840633
"NVEC200_006926_1.1" 3.46065514336231 4.17859504993369 4.03447106591481 3.79937618354523 4.01318078457359 3.86885124158897 3.64066544216814 3.70691474546749 3.97108038882257 3.54078244990177 3.99440190865995 4.01233657854244 3.71612462766438 4.27688854164169 4.0011120904413 3.18244726923958 3.90624341655267 4.12023035796648 4.03244463613698 4.35026684751725 4.2385376296024 3.85381351704717 3.95774807382718 3.94322885410002 4.03622478536034 3.81637593214049 4.26469492545561 4.10457962173459 2.94691584756877 3.35988965873327 3.76776775371578 3.34560747977068 3.96079560652958 3.50936858307286 3.61644949481842 3.85509907297822 3.94499713793491 3.83460335749526 4.0273634357443 3.89696811546913 3.8317090777372 3.92485821651542 3.69520715458548 3.88239389319668 3.67849039161938 3.81096693936224 3.92236151920429 3.69859826038923 3.81810145535785 4.30119769844387 3.71907505950738 3.85678667219482 3.84765853334316 3.90299530026411 3.83603904124014 3.85158476697164 4.19542586316782 3.90661217759326 4.05275142724659 3.51187996193105 3.73045514449447 4.26519106836916 4.26979987693599 4.0796535453689 4.38093668809566 4.35464730045022 4.12806976416747 3.57120756682909 2.9742893398571 4.45480599976095 3.61991940112254 3.69469639307588 3.66501429450805 3.45772745976696 4.83231609552891 3.82128053465194 3.68562137632869 4.36017983728186
"NVEC200_006929_1.1" 8.35257333496976 8.21733921301115 8.3054569123955 8.24270532098617 7.96879564538365 8.12876063720046 8.11807300959205 8.29387051376683 7.5584558458703 7.93808101377694 7.98535827114434 8.14553146553828 8.10047897074076 8.03635886682609 7.89218331533465 8.36273255290584 8.19083854636307 8.5869610393556 7.90223107967293 8.12870043895824 8.13966689648505 7.90718937784332 8.05496050552414 8.11447024834003 8.0538810119102 7.59466227494149 8.13019280652661 7.73076182344172 7.66915253897248 7.82012987227405 8.30901023576917 7.74287098735136 8.08310631218626 8.29961500229604 8.01163130395737 8.24125078603599 8.17845897707572 8.02579464531531 7.97649271229964 8.48793903284658 7.82007393845064 8.2697447717186 8.25975600825778 8.28784254310728 8.40515232373671 8.45559610089662 8.3558043015964 8.31989473748646 7.96325973405725 7.83692623994687 7.97681064512623 7.93065390237173 7.79962391253834 8.19253683611175 8.14457595373748 8.18703858103218 8.38376679010885 7.9738000818631 7.8484900856384 7.79240406638309 7.75029390629666 8.28507236353863 8.05287680521447 8.23217942797284 7.93241406969682 7.98974321828441 7.99269163626611 8.23086256291059 8.12073144708962 7.89239934275985 8.32643413904151 8.05370728544249 7.87821111893303 8.07812849508199 7.77825832642542 8.25055269391923 8.0657965888133 7.9986815225673
"NVEC200_006927_1.1" 4.62289197465115 3.92101224808773 3.98678181894785 4.24983531120852 3.31461237464831 4.27767287486505 4.3230871925213 4.14379775074986 4.13141666650064 4.32296937809888 4.06999022504547 4.07025009852784 3.94511006069338 4.06604693088684 4.07467407027119 4.30214546461245 4.0661373961079 4.02622438543593 4.33779169394091 3.64608901063754 4.01420261169685 3.91388180567919 4.54035765110507 4.19826850578866 3.81008793650928 4.20727552430813 4.57691289641263 4.43560209019251 4.26530257798982 4.02722001882741 4.71738341017726 3.86174049953254 4.14257137692738 4.69514167445898 4.26011471506753 3.91797009770109 4.27025297818632 4.05185360561931 3.95191229843323 4.42409171806775 4.45934215843 4.30737369516523 4.34321190125995 4.61455886935014 4.43359716859855 4.03711289300138 4.2051433858222 4.11555295242042 4.07880165901664 4.30119769844387 4.22727401254606 4.78603478527628 4.03482677643082 4.03653611269677 4.12062087625392 4.06725958428968 4.08307833095942 4.23248278384325 3.75100117995378 4.1449130872553 4.119860281217 4.55442088648169 4.34411738231135 4.20988633434344 4.07510381677165 3.99965608808752 4.71765574749015 4.3544947595484 3.93016867224469 4.49606447199036 4.48008800975549 4.22610539253969 3.2358599236779 4.36598760492716 3.50387629297854 4.81203270657856 4.4057997075116 3.48056428327837
"NVEC200_006928_1.1" -0.0969981649615127 -0.0969981649615153 -0.0969981649615153 -0.0969981649615127 -0.0969981649615153 -0.0969981649615127 -0.0969981649615127 -0.0969981649615127 -0.0969981649615153 -0.0969981649615127 -0.0969981649615127 -0.0969981649615127 -0.0969981649615127 -0.0969981649615153 -0.0969981649615127 -0.0969981649615127 -0.0969981649615127 -0.0969981649615127 -0.0969981649615127 -0.0969981649615127 -0.0969981649615153 -0.0969981649615127 -0.0969981649615127 -0.0969981649615127 -0.0969981649615127 -0.0969981649615127 -0.0969981649615127 -0.0969981649615127 -0.0969981649615127 -0.0969981649615127 -0.0969981649615153 1.25847399371754 -0.0969981649615153 -0.0969981649615127 -0.0969981649615127 -0.0969981649615127 -0.0969981649615127 -0.0969981649615127 -0.0969981649615127 -0.0969981649615127 -0.0969981649615153 -0.0969981649615153 -0.0969981649615127 -0.0969981649615153 -0.0969981649615127 -0.0969981649615153 -0.0969981649615127 -0.0969981649615127 -0.0969981649615127 -0.0969981649615127 -0.0969981649615153 -0.0969981649615127 -0.0969981649615127 -0.0969981649615127 -0.0969981649615127 0.485966670188653 -0.0969981649615153 -0.0969981649615127 -0.0969981649615153 -0.0969981649615127 -0.0969981649615127 -0.0969981649615127 -0.0969981649615127 -0.0969981649615127 -0.0969981649615127 -0.0969981649615127 -0.0969981649615127 -0.0969981649615127 -0.0969981649615127 -0.0969981649615127 -0.0969981649615127 -0.0969981649615127 -0.0969981649615127 -0.0969981649615127 -0.0969981649615153 0.39192437342981 -0.0969981649615127 -0.0969981649615153
"NVEC200_006993_1.1" 4.4148265872602 4.72242038543009 4.59720385963246 5.09428017278862 3.98080451647446 3.95793577401213 4.25765802605003 4.35189338107272 4.58363500228563 4.00262684967326 4.51074529485818 4.90775022204914 4.02741222916164 4.26383413292107 4.63270246973642 4.23178721236392 4.20123714615931 4.49249679765746 4.14153203095339 3.92282812323849 4.05592335693349 4.27919423552498 4.55442899426949 4.56382398889211 4.40482648654554 4.44191805903841 4.17480775993986 4.2879985895428 4.49941321659864 4.76993842441134 4.7513283903547 4.4639467396127 5.00325172583427 4.46745252785064 4.61940037442792 4.51415676000688 4.7295288785077 4.10438224827293 4.20034594065275 4.74449120720928 4.55157260037547 4.72827666964185 4.77710388144167 4.51553831246855 3.98324991039125 4.71925285249504 4.23487962723623 4.68301306279876 3.93564074789742 3.81565353688921 4.57075414357693 4.6542312643722 4.4361926192261 4.19729906705027 4.3850279296128 4.48007838019366 4.83536855720687 4.37141728107974 4.25774914417111 4.08890885242559 4.119860281217 3.51530465936102 4.41479339092486 4.30839216639658 4.63314031343361 4.50398835633501 4.21634959153337 4.57476690687925 4.78295133489768 4.17890390008252 4.78987690219883 4.3069599893707 4.01952991952545 4.36598760492716 4.73615847534165 4.83983102902348 4.85058819305254 4.13376083660588
"NVEC200_006995_1.1" 1.9627423849472 2.5039846591163 2.5186360998185 2.70070185840285 1.90765594599443 2.6791652410105 2.42557778024556 2.47338503735821 2.2084699414098 1.89805084951645 3.03952034462796 3.14839361535733 2.56273126314758 1.54190780222491 2.76519416276467 2.41140672386846 2.41364660400643 2.68260978626169 2.88042970743557 2.59266167826227 1.63679185592994 1.47459120802803 2.26319587873382 2.86966110662985 2.7836012441409 2.41122442274868 2.23527127685654 3.2196208587361 1.86606972517433 3.57451123216623 2.81620929845018 2.95166342105943 2.74089904540688 2.75315257881103 1.53872541910438 3.11601260108448 3.12509435778046 3.26749548619114 1.77721316597452 2.55159371459356 2.09113020953787 1.59979695158078 2.88539189637128 2.43395259532827 2.13117418579256 2.51062169090048 2.7978395997208 3.16466889755301 2.70534120453098 1.9076331096122 2.77960209446741 2.32218309761417 1.97322677820428 2.75237396875519 2.30416781255858 2.48296497576203 2.87584910027848 1.68496306718583 1.85586980293789 1.95129491369504 1.80960392973994 2.81411806429546 2.32594067625671 1.61576620986177 2.29718544197347 2.57419349551116 2.56073213770858 2.73305568251155 2.34744064006319 2.42985059536403 2.65089028501751 2.25678605644683 2.8996754565186 1.78575384025396 2.68834018625877 2.44915706781796 1.94925012863131 2.69483217240058
"NVEC200_006997_1.1" 2.64811087596449 2.77755241803079 2.76469666172805 2.80012989152212 2.58630856071588 3.39331442907678 3.15743392897105 2.86500451927158 2.69271383772605 2.59785459538101 2.60380609997002 1.83950687459225 1.45598607635185 2.28942420686368 2.23398523282916 2.7165017948183 2.91165376687944 1.94875367368149 1.62193806828322 2.69943635261725 3.00053069879689 2.94421668120467 2.26319587873382 2.69132722084894 2.7836012441409 3.19463872798358 2.5532622348478 3.05822741923652 2.50542984965846 2.41314425210796 1.71556496892709 2.95166342105943 1.82723509275162 1.94051709100424 2.8755399820862 2.88376396084549 2.57109729524132 2.98016791972924 2.75513926316474 2.9079345082768 2.85142332981269 2.47151073913585 2.88539189637128 2.72736868475658 2.13117418579256 2.40645031302234 2.40937354237801 3.16466889755301 2.79102276735373 2.7156484303493 2.85546307257644 3.18059207939613 3.44712508734379 3.03369935209388 2.64925699025968 3.21952987171717 2.68376329889714 2.81062758602261 2.65636409917516 2.35723907053411 3.27420528974146 3.24367795385533 2.59303418731915 3.06852642335405 3.05769477489267 2.0982551242145 2.41910552552828 2.62585171522045 2.69464609880249 2.24858835314062 2.65089028501751 2.39500547058648 2.8996754565186 2.67351801639124 1.99873611710445 2.8010828375462 2.81016219553895 3.03198457962261
"NVEC200_006999_1.1" 5.06731528932985 5.54020212179122 5.59563486707605 5.15881187951218 5.33532480686799 5.43717821309125 5.20470576906262 5.17595803240722 5.45268977156021 5.23641019445109 5.6989234620075 5.16858815207162 5.42565257684025 5.19052303307854 5.5023761374847 4.89483584101773 5.48758771200464 5.3372941886925 5.46668180072132 5.39832934145484 5.47346735892481 5.19326097493198 5.65329665202928 5.46851462187672 5.21856148527677 5.2347050434731 5.55729435816442 5.67856886434448 5.55495285262272 5.21582293309347 5.24995861645587 5.38348143541155 5.28885120758593 5.37793425633311 5.33424611674099 5.56512245929514 5.50612258193165 5.29248347577743 5.39450834042838 5.22816907085667 5.35208997935509 5.28845914338273 5.18273950695166 5.28992339032135 5.09777986163654 5.22714494790402 5.44675933604917 4.86036719560982 5.58576248657051 5.58147815086823 5.56303653608593 5.15870353520624 5.50171148657629 5.5656326876459 5.22552500448479 5.32340512482171 5.42718509397932 5.32484312140517 5.6864236434945 5.3773814219675 5.01323360452331 5.506200784212 5.53335433442917 5.19410955858865 5.42657662999169 5.45573213445026 5.47629960713359 5.26865221404956 5.43963764657108 5.4021755796572 5.7111120588943 5.49646849447065 5.34884812653444 5.36257955168974 5.34818809037836 5.27245565908305 5.31771699375552 5.34219599047278
"NVEC200_007000_1.1" 4.03058466218647 4.65619796160062 4.72849602089489 4.21422519428877 4.28741803808131 4.17219448042508 4.55863786131202 4.19016151983753 4.16886338698266 4.42024650198113 4.42697588067691 4.62819499939205 4.44176956560282 4.66196131067489 4.27522038717155 4.20748550526286 4.24391035877328 4.23674138521104 4.64013054200658 4.31711351403099 4.78532952621017 4.48858926448425 4.30985094847263 3.68179011367557 4.27665959482994 4.54870839834184 4.4292334840476 4.59122694155044 3.18049657471893 4.48174255282284 3.81669406766522 4.16499131442107 4.18464932021288 4.10386081343284 3.88046819797561 4.70450816785144 4.31126423879647 4.69264698848073 4.44009676271148 4.2166928931003 4.38474211954301 3.88447828177617 4.17565995987161 4.26425081048229 4.02232127746151 4.6062290560236 4.67571356347984 4.24850734968974 4.6369077282227 4.49387944142446 4.64571990602588 4.41037595732083 4.23908014599671 4.62244296210449 4.58906372951806 4.25484585232836 3.82814947436533 4.23248278384325 4.20051019976345 4.50572068970934 4.35548534205186 4.7952373247365 4.06530568194329 4.60658505266863 4.56546631302971 4.79235879478312 4.29953757340984 4.92863024372887 4.40902048957645 4.45480599976095 4.5226494088134 4.06975628513681 4.89027421211477 4.07473685701135 4.07509489346662 4.2791826123 4.17354902881271 3.63699943024902
"NVEC200_006991_1.1" -0.0969981649615127 -0.0969981649615153 -0.0969981649615153 0.484217326913198 -0.0969981649615153 -0.0969981649615127 -0.0969981649615127 -0.0969981649615127 -0.0969981649615153 -0.0969981649615127 -0.0969981649615127 -0.0969981649615127 -0.0969981649615127 -0.0969981649615153 -0.0969981649615127 -0.0969981649615127 -0.0969981649615127 -0.0969981649615127 -0.0969981649615127 -0.0969981649615127 -0.0969981649615153 -0.0969981649615127 -0.0969981649615127 -0.0969981649615127 -0.0969981649615127 -0.0969981649615127 -0.0969981649615127 0.513939072911987 -0.0969981649615127 -0.0969981649615127 -0.0969981649615153 -0.0969981649615127 -0.0969981649615153 -0.0969981649615127 -0.0969981649615127 -0.0969981649615127 -0.0969981649615127 -0.0969981649615127 -0.0969981649615127 -0.0969981649615127 -0.0969981649615153 -0.0969981649615153 -0.0969981649615127 -0.0969981649615153 -0.0969981649615127 -0.0969981649615153 -0.0969981649615127 -0.0969981649615127 -0.0969981649615127 -0.0969981649615127 -0.0969981649615153 -0.0969981649615127 0.519598152609757 -0.0969981649615127 -0.0969981649615127 -0.0969981649615127 -0.0969981649615153 -0.0969981649615127 -0.0969981649615153 -0.0969981649615127 -0.0969981649615127 -0.0969981649615127 -0.0969981649615127 -0.0969981649615127 -0.0969981649615127 -0.0969981649615127 -0.0969981649615127 -0.0969981649615127 -0.0969981649615127 -0.0969981649615127 -0.0969981649615127 -0.0969981649615127 -0.0969981649615127 -0.0969981649615127 -0.0969981649615153 -0.0969981649615127 -0.0969981649615127 -0.0969981649615153
"NVEC200_006992_1.1" 3.11084696426494 3.45972192399665 3.98678181894785 4.44680172483693 3.6742835987555 3.86885124158897 4.80753584396669 3.76932602080811 4.01286571570718 3.94119202835698 3.87303150893841 3.34888785468482 3.3825857622255 3.75005064871676 4.21141969520425 2.57200430306587 3.94790871228021 3.85450457445549 3.87278683698985 3.53513352805104 4.15294263587132 4.40733737017333 3.74315651794415 3.47681059332661 4.52058674965452 3.87143459226535 4.24274270171561 3.55829907265724 4.26530257798982 3.76130058200578 3.81669406766522 3.65472987103596 3.21699100893134 3.71473896918404 3.29304369364394 3.64815903884924 4.09344968413841 3.43149346250239 3.99013106084164 3.72841848049955 3.93988043019608 3.45889654001 3.29824305859403 4.32399643701632 3.80243115712259 3.2127896325229 3.75704166767192 3.62223454379503 3.59803946568381 3.66360481082851 3.97857170960865 3.98580130213799 3.89677583091287 3.47127921181046 4.08324488831756 3.89737633516925 4.1215078495073 3.79253605859455 3.36897868273642 3.40183169743563 3.27420528974146 4.26519106836916 4.02068327830748 3.88542412324311 3.32655556759867 3.7829218030368 3.70839391751236 3.92781058784213 3.84004299694793 3.70296511340586 3.69627330271343 3.33129541161391 4.05321884169825 4.00117468422879 3.42382599356254 3.26450584916982 3.96058420645502 3.42440823125978
"NVEC200_006994_1.1" 4.89366809511385 4.26999659473841 4.34279944807382 4.45808043442488 4.88085376530664 4.73714903345106 4.99987510593269 5.0113812432855 5.01227315710754 4.66651688213885 4.99088282513299 4.93917277450649 4.85629673223445 5.0329234185007 4.87845254975658 4.81678871952711 4.95055060838719 4.89838360394858 4.86897132397425 4.75579485487249 4.24384658871408 4.83569644444768 4.4431252146346 4.88926106627056 4.69557641594918 4.61625393704877 4.67852804916557 4.68459148689992 4.87746098094839 4.88160752434152 4.94716334802011 4.55609005987364 4.714312890138 4.46843678302209 4.49884978195129 4.73974011066865 4.84574979661279 4.48198853324943 3.99013106084164 5.11305639572551 4.84178122106083 4.50675994787059 4.49331373220212 4.79428228639158 4.46229558744898 4.71925285249504 5.03714579181768 4.79299466236218 4.70471303266771 4.60937640117132 4.32174453037142 4.45063510648091 5.23105347558604 4.62244296210449 4.76778641941122 4.75695359802545 4.77131025419778 5.08746210724806 4.97785810274057 4.78554052402826 4.31879100491661 4.81980417646526 4.44887404331141 4.55993083156278 4.4197791796356 4.39345667926677 4.80566155501788 4.38483156180116 4.75274009806014 4.12731762850592 4.78987690219883 4.66246347785309 4.59483378280178 5.03414655403316 4.63313122202246 5.20842255322036 4.78141020932703 4.38980861812328
"NVEC200_006996_1.1" -0.0969981649615127 -0.0969981649615153 -0.0969981649615153 -0.0969981649615127 0.58340267238915 -0.0969981649615127 0.463332492544558 -0.0969981649615127 -0.0969981649615153 -0.0969981649615127 -0.0969981649615127 -0.0969981649615127 0.472063806566609 -0.0969981649615153 0.437006090061029 0.642838371023347 0.858872129221603 -0.0969981649615127 -0.0969981649615127 -0.0969981649615127 0.564296364753969 -0.0969981649615127 -0.0969981649615127 0.443507917373721 -0.0969981649615127 -0.0969981649615127 -0.0969981649615127 -0.0969981649615127 -0.0969981649615127 -0.0969981649615127 -0.0969981649615153 -0.0969981649615127 -0.0969981649615153 -0.0969981649615127 -0.0969981649615127 1.15323953692962 -0.0969981649615127 -0.0969981649615127 0.433407493636396 -0.0969981649615127 -0.0969981649615153 -0.0969981649615153 -0.0969981649615127 -0.0969981649615153 -0.0969981649615127 -0.0969981649615153 -0.0969981649615127 -0.0969981649615127 -0.0969981649615127 -0.0969981649615127 -0.0969981649615153 -0.0969981649615127 0.519598152609757 -0.0969981649615127 -0.0969981649615127 0.485966670188653 -0.0969981649615153 -0.0969981649615127 -0.0969981649615153 -0.0969981649615127 -0.0969981649615127 -0.0969981649615127 0.53091480823503 -0.0969981649615127 -0.0969981649615127 -0.0969981649615127 -0.0969981649615127 -0.0969981649615127 -0.0969981649615127 -0.0969981649615127 -0.0969981649615127 -0.0969981649615127 -0.0969981649615127 -0.0969981649615127 -0.0969981649615153 -0.0969981649615127 -0.0969981649615127 -0.0969981649615153
"NVEC200_006998_1.1" -0.0969981649615127 -0.0969981649615153 -0.0969981649615153 -0.0969981649615127 -0.0969981649615153 -0.0969981649615127 -0.0969981649615127 -0.0969981649615127 -0.0969981649615153 -0.0969981649615127 0.447457765109178 -0.0969981649615127 -0.0969981649615127 -0.0969981649615153 -0.0969981649615127 -0.0969981649615127 -0.0969981649615127 0.736678052939033 -0.0969981649615127 -0.0969981649615127 -0.0969981649615153 -0.0969981649615127 -0.0969981649615127 -0.0969981649615127 -0.0969981649615127 -0.0969981649615127 0.29307423323887 -0.0969981649615127 -0.0969981649615127 -0.0969981649615127 -0.0969981649615153 0.506696129670085 0.543687696880501 -0.0969981649615127 -0.0969981649615127 -0.0969981649615127 -0.0969981649615127 -0.0969981649615127 -0.0969981649615127 -0.0969981649615127 -0.0969981649615153 -0.0969981649615153 -0.0969981649615127 -0.0969981649615153 0.398173989037369 0.413539582627104 -0.0969981649615127 -0.0969981649615127 -0.0969981649615127 -0.0969981649615127 -0.0969981649615153 0.471701361579014 -0.0969981649615127 -0.0969981649615127 -0.0969981649615127 -0.0969981649615127 0.477680604427882 0.395100024786138 -0.0969981649615153 0.437086652949918 -0.0969981649615127 -0.0969981649615127 -0.0969981649615127 -0.0969981649615127 0.588371195665689 -0.0969981649615127 -0.0969981649615127 0.916286238704059 -0.0969981649615127 -0.0969981649615127 -0.0969981649615127 -0.0969981649615127 -0.0969981649615127 -0.0969981649615127 -0.0969981649615153 -0.0969981649615127 -0.0969981649615127 -0.0969981649615153
"NVEC200_007600_1.1" 7.01054001776944 6.66686094809389 6.8780342571737 6.98984615407932 6.84932033771463 7.03922896976823 7.23765248938357 6.75137325575824 7.3337270298179 6.92987027494397 7.16669904960752 6.93727840825958 7.29383919943109 7.10846447069433 7.2210621573677 6.83689989957207 6.92254442201447 6.90425133142926 7.09134684651501 6.92377404603602 6.97709239345462 7.03616737235345 7.18664669786542 7.07909034886581 7.28769948370739 7.01929253795691 7.32457929424484 7.38000196973322 7.17578841288064 7.4094116160341 7.05998401481472 7.12802998184935 7.0797338357583 6.79787275681454 7.27264126580742 6.901312041289 7.00395627521362 7.48290973176844 7.58212919489791 7.09656981587228 7.07764067569307 6.84497579751226 7.07350329348064 7.04162907799303 7.20526844521631 6.91672636823427 6.86282915508289 6.83360422515642 6.77459224181964 6.95897563894307 6.95869774896483 7.00375299936742 7.19495568098947 6.97944196175677 7.06076993904866 6.89140112401939 7.00143544433515 7.17967809610086 7.08341092261151 7.10321971124998 7.20912834130205 6.96961624095527 6.92806061779892 7.24427801703944 7.1606575417554 7.41373829826647 6.95371885437467 6.88343438512019 7.19765508932351 7.64890953519863 6.99122805404431 7.29562051984413 7.08806180037942 7.00293636037928 7.35586103166253 7.01734973294194 6.92608948307166 7.20899475399788
"NVEC200_007601_1.1" -0.0969981649615127 -0.0969981649615153 1.09488722431788 -0.0969981649615127 -0.0969981649615153 0.694845293698017 0.463332492544558 1.41516646226477 0.481128814967065 1.22097050168938 -0.0969981649615127 1.17435949059874 0.49584886542574 -0.0969981649615153 -0.0969981649615127 0.642838371023347 -0.0969981649615127 0.736678052939033 0.447375614613134 -0.0969981649615127 1.0160369244342 0.677027812491491 2.70455425458658 -0.0969981649615127 -0.0969981649615127 1.02222308918669 -0.0969981649615127 0.513939072911987 1.19546026458301 -0.0969981649615127 -0.0969981649615153 2.65052480141954 0.543687696880501 1.61995842848237 2.5511414518379 -0.0969981649615127 -0.0969981649615127 -0.0969981649615127 1.94226196044989 -0.0969981649615127 1.71079524993148 -0.0969981649615153 0.21105105573552 -0.0969981649615153 0.398173989037369 -0.0969981649615153 -0.0969981649615127 0.344436875017685 0.41582154719905 2.22986942816991 -0.0969981649615153 0.471701361579014 0.950196194468616 -0.0969981649615127 -0.0969981649615127 3.06502768481054 1.46732304263721 1.58048688587381 0.871752182528609 1.70126676879112 0.535130460528955 -0.0969981649615127 1.99790242937721 -0.0969981649615127 0.617534677427854 1.38318954968085 -0.0969981649615127 -0.0969981649615127 0.893858088541258 -0.0969981649615127 1.5556029153303 -0.0969981649615127 1.53269546041657 0.437026655494604 -0.0969981649615153 1.49610785821526 0.687403681681135 0.444789464114098
"NVEC200_007603_1.1" 5.74623739398389 5.88190044469974 5.82989006312908 5.88059434264486 5.6424419901942 5.5883444733816 5.64935205691943 5.70916728356261 5.11176931809689 5.56895188286909 6.22234660250934 5.67720050027405 5.51394714605761 5.78051913975532 5.97543957040297 5.29081870594599 5.17315610533604 5.41353958491062 5.86702799530616 5.69783686466501 6.17309416249172 5.19326097493198 5.80508197612906 5.86543881326979 6.06582858155249 6.03569204116997 5.68488330630881 5.69238833415533 5.9041536906182 5.68469663030878 5.91017451342 4.65682781851317 6.17041671311946 6.52518380480882 5.48466637228948 5.76645603495061 6.16185312806843 5.20450444150107 5.64262208166707 5.7414291282234 5.31239124207702 6.05161389992883 5.6083437490479 5.68116504462142 6.28337243975321 5.51705387961695 5.35329840744573 6.08471825498241 5.76585114667788 5.74195553522028 6.04028820486031 5.43966040125214 4.69287080594316 6.0701535287599 5.89864582397862 5.97390520860163 5.47248842437032 5.68601384279992 6.18933114888401 5.8865709780143 5.03601874598619 5.506200784212 4.85687389000511 5.15152146437201 4.90362366689702 4.82111237037202 5.82411516660484 5.8597570905028 5.95102075015548 5.03320164610343 5.51425272247561 5.33409779031015 5.32555292479667 6.03200277384177 5.30415105250301 5.44475795281402 5.50101439978993 5.05838346712368
"NVEC200_007606_1.1" 4.58776913919195 5.38529697872801 4.47560210296301 4.38408736074645 4.80623671730521 4.42270462928806 4.7130648090103 4.19016151983753 4.78997951244075 3.98424895269712 4.36829919593261 4.66624843864818 4.10527157563218 3.60133249857142 3.79890697848436 4.34724383115358 3.86333894312541 4.20848382630977 3.91438804890286 4.21282150379744 3.86068679933566 4.27617662279402 4.17913256925571 4.44337941713268 4.23167181997845 4.1190261178206 4.32861587846483 3.83239314989894 3.78757870325129 4.33250657244166 3.76776775371578 4.04274064358833 4.48326052163968 4.19815702010245 3.83138893896325 3.57201183160368 4.13972295606869 3.89205908456167 3.44699826875572 4.5808425391256 4.9130554732329 5.34906617462525 4.65497672819952 3.7579518364398 4.40780739178334 4.17031192105282 3.8693322706902 4.84364857083836 4.83145255871598 4.79160783964563 4.43934133977362 3.94406533166204 4.31331824052186 4.37593106148489 4.44916270795709 4.42082392329247 4.33278675870635 3.97794117635341 3.97278010603583 4.42362156847066 3.83809387551593 3.64627973483679 3.92707152131849 3.66091653284476 3.80860436804279 4.27374875326386 4.21634959153337 4.3544947595484 4.3117792609177 3.63070554325659 4.3443080504296 4.36715503370828 3.73740908915457 4.24373589132393 4.12657557781418 3.52301321440108 4.2091057908786 4.13376083660588
"NVEC200_007607_1.1" 6.30166849846478 6.26349967758491 6.39063701271062 6.12842198501542 6.34711931537014 6.55807050805 6.67918187836807 5.98377819447757 6.07105312572353 6.39631577516066 6.07361714454294 6.14582650781398 6.17336170004931 5.38928282926536 6.31699965106561 5.93242633156528 6.43634042014867 6.4995663451528 6.75595940800619 6.11778984113792 5.85560160352142 6.77170396482165 6.37453124219107 6.32050391098612 6.68908804385276 6.31666024527125 5.38761505521585 5.33335692771789 6.14420757989826 5.75654912139974 6.60092813041204 6.45121384616535 6.17949727580462 5.73327779605393 6.97133134417442 6.18852099381043 6.06796049616671 5.22168334260484 5.98302602161997 6.59887295682125 6.24700022848549 6.09649687925217 6.55743206773222 6.73311385667351 6.68872952315122 7.04068057451486 6.99247525483437 5.86830191592777 6.56153693433852 5.94024297640313 6.79274463777104 7.47174269164145 6.42948326207682 6.32636446567938 5.99791346763466 6.20930570996192 7.09499601886978 6.38124314857664 6.06949033636114 6.13895607797282 6.2931148487667 6.25274094178318 6.91446586074384 6.3543873916772 6.46346849796828 5.94275017813724 5.56949863637364 6.80295918854249 6.05030265389216 5.84691384745886 6.33002668077473 6.50378504124691 5.34884812653444 6.84308750802607 6.12816849734264 6.23336456473448 6.71548264103849 5.97485784647707
"NVEC200_007602_1.1" 1.9627423849472 3.29540460206801 1.99876906974139 2.06416862920026 2.58630856071588 2.6791652410105 2.30120561642504 1.69786925769363 3.69123380887646 2.06779215442917 2.49830794351758 2.91546877156223 2.66387050094346 3.24810696592105 2.35702619219542 2.7165017948183 2.15365958530878 1.80518093629623 2.49808984339126 2.47734839469839 2.54304649723544 2.53688041130667 2.12797344595604 1.61335677190667 2.35063188108803 3.57236522891708 2.32157725159565 2.87647787601542 2.81421969128746 2.8018001659061 2.81620929845018 2.65052480141954 2.35521806071536 2.37403603311355 2.13197713628067 1.52039869018619 1.89413729696338 2.98016791972924 2.22464636171412 2.07731226702374 2.74982902435659 2.85261150496172 2.42923358342088 3.41750957297635 2.96836749150463 2.03940611137293 1.8761293394077 2.93140975303677 1.55109030703276 2.07772935455652 2.77960209446741 2.56179506555556 2.8907404422081 2.85236969396472 2.64925699025968 2.07337706088847 2.33705948320502 1.93357007099634 2.43549908329713 2.80651240299186 2.72028747935922 2.37948714367181 2.32594067625671 2.97392689729932 2.94993383373024 1.66278280483839 2.80806053015089 1.50564982935606 2.47269240276771 2.42985059536403 2.48860522330609 1.93288742932387 2.76761753919048 1.95114787830933 3.05008834922483 1.04717165576845 1.94925012863131 3.10525564948573
"NVEC200_007604_1.1" 3.38082967771627 3.20564937267628 3.15823210928928 3.28512607663658 3.46939436711074 2.95834547540509 2.30120561642504 3.17269714467803 3.2766898212699 2.98463822097549 2.7941455030787 3.43957033214245 3.3825857622255 3.52079916977557 3.21898082596295 2.84783519447763 3.52088717869536 2.76252772084102 3.43193628552469 2.97922182873032 3.68886866600441 3.42895031828482 3.25173600759023 3.10160404729942 2.7836012441409 3.75913236692525 2.5532622348478 2.5520448293105 3.06842831686619 2.25623131316642 3.15745034949298 2.75804148049512 2.74089904540688 3.08473798667002 3.43121908970795 3.85509907297822 3.03002321824834 3.26749548619114 2.5656683533624 3.25681370522258 2.69555841523584 3.28367037648988 3.81411038992851 3.24278721088748 2.96836749150463 2.78441516220174 2.67960414431926 2.72781547956925 3.64481928290469 3.43219990021331 3.18443887613981 3.25074315378514 2.79034050546569 3.19476170075904 3.29754617107339 2.9851706960848 3.33421240669224 3.27445548315047 3.430146074409 2.57571673079729 3.27420528974146 2.81411806429546 3.10148312998821 2.97392689729932 3.68649897670056 2.93146512017158 3.44163806673239 3.3192688237365 2.9742893398571 3.47432909946975 3.53929757884137 2.39500547058648 3.33251151717995 3.282515332318 3.72039449650482 3.14656792250148 2.98443917473717 2.95479220363737
"NVEC200_007605_1.1" 1.43978481729034 1.7240993257014 1.84763665828779 1.702315501885 1.04389165502869 2.51629699382935 2.01478437250908 2.47338503735821 2.58602619585296 2.7046970988975 2.7941455030787 2.29302521519691 3.10784638402755 2.28942420686368 2.85144133144449 2.41140672386846 2.91165376687944 2.59800384592245 2.70188874088219 2.47734839469839 2.24513197911228 2.38896433197294 2.70455425458658 2.86966110662985 2.35063188108803 2.41122442274868 2.62290041217167 3.55829907265724 2.32209652108847 2.55465253073811 2.81620929845018 2.40798454174407 1.82723509275162 1.06788554603731 3.14021899777934 2.44546332744077 2.42927005959302 1.41896023801574 2.46070301816901 2.2112788644868 2.21112288065643 2.35812520690497 2.36835418442033 2.81326116519894 2.13117418579256 2.29416764438938 2.07658339967925 2.65302309962392 1.73529121126732 2.22986942816991 2.61475053176125 2.85991417027922 2.14568818567309 3.19476170075904 2.54314171900592 1.89850319135236 2.33705948320502 2.45829456651441 2.17460033203212 2.47060965975898 2.18067428496646 1.99419381848304 2.59303418731915 3.24093154575753 2.95565485724532 2.93146512017158 2.41910552552828 1.50564982935606 2.05867807731379 2.98789859051118 2.79675216250475 2.74446162967957 2.06997043454297 2.09951592743673 2.93928722063718 2.1141908029851 1.86259108067956 2.95479220363737
"NVEC200_007608_1.1" 5.31214037922494 5.25374549588086 5.11504998980989 5.00465436883941 5.05055953164282 4.87516873837695 4.42098221663667 4.89726241098148 4.7935081026388 4.87388681265341 4.73630755308478 4.88498503586114 4.62104180717439 4.86526486928213 4.81265870907947 4.59171399032377 5.0446330075172 4.88273229942504 4.97104872263368 4.8214104129935 4.70391388922231 4.92098182212047 4.59265685810706 4.99796553463828 4.48927946406451 4.85939031365791 4.48639925529933 4.26113706802318 4.3635504180494 4.80478103572336 4.56248556329586 4.65167851645315 4.92006003373486 4.59470507042092 4.83803732309561 5.00306145563307 4.31562449729948 4.73213602145855 4.62147907595818 4.9546802878408 4.82175000034125 4.83807308030444 5.32569653802248 5.28033369453216 4.64704465767187 5.39570464657579 4.79425553445367 5.05082761172956 5.13431604012755 5.02179994887013 4.94041115276802 5.00785473459574 4.66478841727343 4.83291665754368 4.57426828765525 5.04691703352808 4.27385013754015 4.86339447216322 4.64947069222372 4.74986842147563 4.21410591219491 4.23654255532672 4.45693498412944 4.96743384458341 5.11807661066475 4.64536840639801 4.95720984151848 4.69542619977387 4.62551870275927 3.96047241493721 4.64328162389844 4.43282444677631 4.16243231763766 4.42675513768099 4.959644355683 4.36089888032378 4.61068179224139 4.62232058312592
"NVEC200_007085_1.1" 5.6976450650285 6.00673230121833 6.04307369390597 5.97936070714915 5.94912560630642 5.94923942883605 6.22960019432003 6.06065844575764 5.93799180504098 5.76687461975031 5.82427459624475 5.99384666928867 5.77443844763408 5.9438592865357 5.88631469605447 5.84078864352702 5.99453419420439 5.83919251261073 6.05545376228494 5.76083689185894 6.0000673853544 5.86049664057016 6.25791893846817 5.81188062952185 5.87422889848857 5.97413746006362 6.14752091884969 5.87312782927756 6.05879909204387 5.96379899232898 5.87595607241186 6.2151591928246 6.03896144550583 5.79493415445648 5.90802019701111 5.69645148325536 5.50612258193165 6.18609668187274 5.67817267281627 5.88868826757273 5.6462639163937 5.81429845995749 5.67898343622898 5.99782573500373 5.94977096818165 5.47903775759902 5.37248124260889 5.67629036809043 5.99074643263886 5.72924352725029 6.07243478836654 6.0041064130975 6.02794429889501 6.00646366525761 6.0321322409905 5.99512039395549 5.84970650358078 6.154729459023 5.98027793935227 6.04139880833112 5.92053639058528 5.93791733118433 5.80737539975234 6.13242053466134 5.92207948895669 6.18772995837228 5.83809558501397 6.06862901311117 5.99344803054351 6.48166663943283 6.02418285503298 6.02959998390962 6.33220310449723 5.79138468957186 6.16916862525558 5.64289119913341 5.67002031884022 5.98074013218379
"NVEC200_007087_1.1" 1.43978481729034 1.43911653679213 0.553656723728723 1.702315501885 2.10949181962785 2.12222498815596 1.43827278197036 1.0632236928314 1.69566934821226 2.06779215442917 1.15117878518463 1.83950687459225 0.87908483736937 2.28942420686368 1.78570539112441 1.12949385506404 1.42881957512748 1.26164673842074 1.62193806828322 -0.0969981649615127 0.564296364753969 2.00303747322312 1.97875346346714 0.443507917373721 1.96729155423266 1.64483278487112 1.42040603543252 0.513939072911987 -0.0969981649615127 1.64646577172161 1.49282591780827 0.931009104048216 1.32373241828549 1.4206439534235 1.27069452572882 0.65951541094641 1.66019499722219 1.41896023801574 -0.0969981649615127 1.76506624482396 1.47646765713455 1.13263899852132 0.464758143685654 0.805271818902129 1.85400115165974 2.17240304095812 2.25255296562713 0.681974719315293 0.41582154719905 1.49208175783705 1.27374839195742 0.471701361579014 0.519598152609757 2.52883077603746 1.44066767089024 1.2213321378985 0.477680604427882 1.05321494156244 0.467206623718648 2.35723907053411 0.973185096740575 2.37948714367181 1.99790242937721 0.999898871662247 1.05110767634931 1.66278280483839 1.88493462602066 2.24612665424775 1.47575974987679 2.42985059536403 1.5556029153303 1.51455971674054 1.53269546041657 1.38422447140716 -0.0969981649615153 1.04717165576845 1.04310212195016 1.61620325924192
"NVEC200_007088_1.1" 5.32362889130736 4.90459524319044 5.42720884132929 5.61986540563081 5.52378752158152 5.26829857095473 5.09659761649047 4.89726241098148 4.90540354326354 5.16335522284417 5.54848198022384 5.45609506701912 5.15978670387788 5.31514484983569 5.42009621252565 5.29081870594599 4.88219748999454 5.47413700018843 5.08473304105835 5.9016790688412 5.71659325559594 5.0928958525555 5.4414883290696 5.16105248255715 5.35066548155925 5.29636274569623 5.07620466355236 4.80983511004929 5.55495285262272 4.88160752434152 5.31950799561494 5.22385513730961 5.85576983470667 6.11803840865553 5.48466637228948 5.8494395878666 5.60838704119999 5.43460982959823 5.02275140516927 4.85096936897831 5.21527823335857 5.30385126255574 5.38836377837604 5.30482716873195 5.36231338864998 5.27230092931493 5.33385706608074 5.42976724926241 5.54934198588189 5.69042130537943 5.69278300186115 5.36254996498471 5.45328096371831 5.59479867228353 5.46229991278782 5.25469919631066 5.33207340606424 5.19615005175734 5.36477615300135 5.28740123174613 5.1861699356822 5.3639146473091 5.51738345280722 4.96736018447339 5.17737703177596 5.00778042320694 5.54609730275117 5.72339303129413 5.74295530634938 5.24163334740636 5.38180091333812 5.36806682485089 5.41655845070485 5.65413461919565 5.30415105250301 5.50590915892427 5.35787186390682 5.44456386995186
"NVEC200_007089_1.1" 1.43978481729034 1.96196721360196 1.34110407325967 -0.0969981649615127 1.90765594599443 2.33267445998213 1.43827278197036 2.47338503735821 1.21260257779385 1.70564191846285 2.38448219090551 2.29302521519691 2.44787951795786 1.17175390684731 1.59886749834781 1.7826866051509 1.42881957512748 0.736678052939033 1.81001670874017 1.21729433498973 1.0160369244342 1.11393918178733 2.50068754966333 2.48779819904108 2.7836012441409 0.568529606461443 2.04543187578338 1.76545532105378 1.86606972517433 1.64646577172161 1.49282591780827 2.40798454174407 1.82723509275162 1.94051709100424 1.95998429147028 2.05583921592765 1.38083382634388 1.41896023801574 1.37670617326062 1.92962034087252 2.4247692160046 1.59979695158078 2.0953500241254 2.63603695867752 2.13117418579256 1.89289202830689 2.25255296562713 1.71269649054831 1.73529121126732 1.9076331096122 2.09475331580495 0.878538105624469 1.5505531950091 1.74545553130511 1.84968255637472 1.48396623466164 2.46211624254228 2.45829456651441 2.02401925395353 1.13201742843244 1.30874924481108 1.99419381848304 1.57262348274468 0.999898871662247 1.40091607886052 0.578019903794316 1.02738805193147 1.92288284907629 1.21395045917704 2.59085976869104 1.5556029153303 2.25678605644683 1.53269546041657 1.78575384025396 2.54433944237925 2.23469665527778 1.94925012863131 1.97009897773902
"NVEC200_007086_1.1" -0.0969981649615127 1.7240993257014 0.553656723728723 0.484217326913198 0.58340267238915 1.20316688094352 -0.0969981649615127 0.596730948999973 0.481128814967065 1.22097050168938 1.15117878518463 -0.0969981649615127 0.472063806566609 1.17175390684731 -0.0969981649615127 0.642838371023347 0.858872129221603 0.736678052939033 -0.0969981649615127 0.483727328691187 1.35954685789203 -0.0969981649615127 0.843171780919442 0.83579270625489 -0.0969981649615127 -0.0969981649615127 0.29307423323887 1.27135291132651 -0.0969981649615127 -0.0969981649615127 -0.0969981649615153 0.931009104048216 1.82723509275162 -0.0969981649615127 0.513568118883651 1.52039869018619 0.576648279544098 0.59896225584342 -0.0969981649615127 1.11565669365963 0.383512728199457 -0.0969981649615153 0.464758143685654 -0.0969981649615153 -0.0969981649615127 -0.0969981649615153 0.567700059316441 -0.0969981649615127 1.092357424053 -0.0969981649615127 0.384828649784705 -0.0969981649615127 0.950196194468616 0.92766034499202 1.18243331927246 0.900004298428511 -0.0969981649615153 0.395100024786138 -0.0969981649615153 -0.0969981649615127 0.535130460528955 -0.0969981649615127 -0.0969981649615127 0.999898871662247 1.05110767634931 1.38318954968085 -0.0969981649615127 0.496834182422726 1.47575974987679 -0.0969981649615127 -0.0969981649615127 0.50132330949554 -0.0969981649615127 -0.0969981649615127 -0.0969981649615153 0.756432860846267 0.214263922840397 0.837745129465111
"NVEC200_007314_1.1" 6.26282690183389 6.14595144101486 6.24912853878572 6.17727875507629 5.9622221138705 5.94923942883605 6.34435075578639 5.90256929344841 6.39042000790755 5.94089116064745 6.07418632684512 6.21535268015513 6.73782334029041 6.00434651435969 5.9850108374196 5.58245366645862 5.93362119810375 5.82064347189773 6.01777880950687 5.95653359713051 6.11769269603595 5.84515211273544 6.44022683709842 6.31373791276708 6.18861083813908 6.35832849193798 6.5473841297474 6.54863430968446 5.6746150837721 6.56682051319246 6.25892705353092 6.08698826735145 6.15990818921927 5.91086385432479 5.79736571094486 5.83322034519245 6.03293484862468 6.02848428404133 6.39983783118439 6.00395255509873 6.07578494638127 6.04246727806237 5.55470606129784 5.90306541878503 5.931786735776 5.96499548596476 5.98444751562211 5.7499162132986 6.06141907254888 6.26665046824685 5.99068401138013 6.09272190867359 6.47061770166818 6.11110315422468 6.49752070505767 5.93051533333103 5.92768278312883 6.20018195332447 6.18933114888401 6.13035486243872 6.16752522022317 5.99420649565718 6.12447805280605 6.12142902311979 5.93554454281484 6.29411188519761 6.19386390491619 6.232898414434 6.12330528056768 6.43998831868569 6.09640543254874 6.54964180079698 6.3438441568044 5.97550505787372 6.08057521855618 6.29702977302919 5.94243050773806 6.0000802668838
"NVEC200_007316_1.1" 2.77843325632957 2.77755241803079 2.37783896142607 2.70070185840285 2.94407296168083 2.6791652410105 1.65704944456284 2.13712106577867 2.47081442212526 2.80416976247153 2.96227465083829 2.47555240697672 1.86697599030876 1.54190780222491 2.35702619219542 2.02399503314426 2.63385837249938 1.64572507318518 1.97638001684659 1.47947784142417 2.54304649723544 2.20886723650014 2.70455425458658 2.86966110662985 1.72912282673973 2.79978373764653 2.81366590088188 1.76545532105378 2.50542984965846 1.02348037334724 2.6096092284475 1.52518782609597 1.82723509275162 2.48039577864384 2.66756933739894 3.40648364013902 1.66019499722219 2.31977066428046 1.94226196044989 2.55159371459356 2.77559475320497 2.10051503228214 2.88539189637128 2.89432601268138 2.13117418579256 2.29416764438938 2.67960414431926 2.65302309962392 2.51701295413077 3.30090434458813 2.61475053176125 2.56179506555556 1.97322677820428 2.94588152325044 1.84968255637472 1.70607265292724 2.96308158814795 3.15642651997787 1.85586980293789 2.47060965975898 2.47556420811374 2.1996647317879 2.32594067625671 2.37698768895935 2.4551105882987 2.27492791332755 2.26204704692919 2.24612665424775 2.34744064006319 -0.0969981649615127 0.680929893062898 2.63711424672945 2.46055973408518 3.08304392522849 1.47086945432537 2.34590821086125 2.55776710036308 1.97009897773902
"NVEC200_007318_1.1" -0.0969981649615127 -0.0969981649615153 -0.0969981649615153 -0.0969981649615127 -0.0969981649615153 -0.0969981649615127 -0.0969981649615127 -0.0969981649615127 -0.0969981649615153 -0.0969981649615127 0.447457765109178 -0.0969981649615127 -0.0969981649615127 -0.0969981649615153 -0.0969981649615127 -0.0969981649615127 0.858872129221603 -0.0969981649615127 -0.0969981649615127 -0.0969981649615127 -0.0969981649615153 -0.0969981649615127 -0.0969981649615127 -0.0969981649615127 -0.0969981649615127 0.568529606461443 0.599813236560941 -0.0969981649615127 -0.0969981649615127 -0.0969981649615127 -0.0969981649615153 -0.0969981649615127 -0.0969981649615153 -0.0969981649615127 0.513568118883651 -0.0969981649615127 -0.0969981649615127 -0.0969981649615127 -0.0969981649615127 -0.0969981649615127 0.383512728199457 -0.0969981649615153 -0.0969981649615127 -0.0969981649615153 -0.0969981649615127 -0.0969981649615153 -0.0969981649615127 -0.0969981649615127 1.092357424053 -0.0969981649615127 -0.0969981649615153 -0.0969981649615127 0.56698025507831 -0.0969981649615127 -0.0969981649615127 -0.0969981649615127 -0.0969981649615153 -0.0969981649615127 1.44614588126098 -0.0969981649615127 -0.0969981649615127 -0.0969981649615127 -0.0969981649615127 -0.0969981649615127 -0.0969981649615127 1.03606127517778 -0.0969981649615127 -0.0969981649615127 -0.0969981649615127 -0.0969981649615127 -0.0969981649615127 -0.0969981649615127 -0.0969981649615127 -0.0969981649615127 -0.0969981649615153 -0.0969981649615127 -0.0969981649615127 -0.0969981649615153
"NVEC200_007317_1.1" -0.0969981649615127 0.610857660270848 -0.0969981649615153 -0.0969981649615127 0.58340267238915 -0.0969981649615127 -0.0969981649615127 1.0632236928314 -0.0969981649615153 -0.0969981649615127 -0.0969981649615127 0.6744167972026 0.472063806566609 1.17175390684731 -0.0969981649615127 1.12949385506404 1.17180995671597 -0.0969981649615127 -0.0969981649615127 -0.0969981649615127 1.0160369244342 -0.0969981649615127 1.15283025088332 -0.0969981649615127 -0.0969981649615127 0.568529606461443 -0.0969981649615127 -0.0969981649615127 -0.0969981649615127 -0.0969981649615127 0.906649556573418 0.931009104048216 -0.0969981649615153 -0.0969981649615127 0.941239103296726 -0.0969981649615127 1.38083382634388 -0.0969981649615127 -0.0969981649615127 -0.0969981649615127 -0.0969981649615153 0.437422086833984 0.464758143685654 -0.0969981649615153 -0.0969981649615127 0.413539582627104 0.567700059316441 0.681974719315293 0.41582154719905 -0.0969981649615127 0.384828649784705 1.19552327810482 1.52678535715541 0.504450082270042 -0.0969981649615127 0.485966670188653 0.887548617815947 -0.0969981649615127 -0.0969981649615153 0.437086652949918 0.973185096740575 -0.0969981649615127 1.3013432491926 -0.0969981649615127 1.05110767634931 -0.0969981649615127 -0.0969981649615127 -0.0969981649615127 -0.0969981649615127 -0.0969981649615127 -0.0969981649615127 -0.0969981649615127 0.66697218213455 1.13190623816302 0.629734826841978 0.756432860846267 0.470143595508177 0.444789464114098
"NVEC200_007319_1.1" 4.1795622700642 5.01440301703316 5.15253222905216 4.75010258306312 4.06266159244793 3.93483727015646 4.85254846173079 3.6416809845754 4.4682242604537 3.98424895269712 4.27555139287034 4.17953724216312 3.81212218272551 4.2269959725375 4.47862062033168 4.10617572591131 4.37186935797299 3.70070443582711 4.33779169394091 4.35026684751725 4.2385376296024 3.97154873165692 4.07268264941511 3.818423493266 4.18523590597021 4.1638254910082 3.83668036450441 4.36832610708484 4.04612471986469 4.68012127718248 3.8640154174485 4.20354304069394 3.63630668305357 3.58112316097846 3.78058106675248 4.43037863362101 4.27025297818632 3.5069930817857 4.49428830027578 3.97439113330352 4.50701515953157 4.55900849270024 3.94495567939036 3.95976565684223 4.02232127746151 4.00179878705298 4.16169683068693 4.89323420606915 4.38467596206236 4.8158588657999 4.16900127670864 4.02636375497132 4.3839224275129 4.37593106148489 3.96493034123668 4.02662714328672 4.08307833095942 4.11081846347446 3.97278010603583 4.11034098062073 3.61413335325257 4.31023211870912 4.19144514556031 3.83248693370311 4.07510381677165 3.84023344947219 4.55788409444551 4.0572341503018 4.05560637632698 3.96047241493721 3.69627330271343 3.89438029059595 4.16243231763766 3.92365913676235 3.50387629297854 4.10039893603797 3.68562137632869 3.90665649129952
"NVEC200_007320_1.1" -0.0969981649615127 -0.0969981649615153 1.00045171051708 0.484217326913198 0.58340267238915 0.694845293698017 1.1802852623703 0.596730948999973 0.481128814967065 0.899703066587724 0.447457765109178 0.6744167972026 1.67606698248072 2.08054536658558 0.825873204439606 0.642838371023347 1.17180995671597 0.736678052939033 0.841682342518917 0.483727328691187 0.564296364753969 -0.0969981649615127 -0.0969981649615127 0.443507917373721 1.44370768422572 1.64483278487112 -0.0969981649615127 -0.0969981649615127 0.689368600553846 0.56939067642322 0.490397174597958 0.931009104048216 -0.0969981649615153 1.4206439534235 -0.0969981649615127 0.65951541094641 1.38083382634388 0.59896225584342 0.82037287676627 0.428281417060267 0.743344477702173 1.13263899852132 0.680451080582213 1.10683358897578 0.398173989037369 0.413539582627104 1.36542587616375 0.955322576759871 1.3398804475749 0.906091002732266 1.03362479409585 1.19552327810482 0.519598152609757 -0.0969981649615127 1.84968255637472 1.2213321378985 0.887548617815947 0.395100024786138 1.44614588126098 0.825996259071412 -0.0969981649615127 -0.0969981649615127 1.80087705900707 0.553279984580327 -0.0969981649615127 0.578019903794316 1.88493462602066 1.72929724289679 -0.0969981649615127 1.50770653265124 -0.0969981649615127 1.24888772692164 -0.0969981649615127 1.59891345505649 1.75881189992656 0.756432860846267 1.32821877491878 0.444789464114098
"NVEC200_007321_1.1" 3.92196917830645 3.379901387183 2.76469666172805 3.41627697506433 3.39407813228827 3.48426617863357 4.00201445768141 4.09589437810899 3.79067075983145 4.10620791017909 4.21023209109793 3.8890308799449 4.31642421427843 3.75005064871676 4.0011120904413 4.62871525050636 3.72639372432492 3.99347674477356 3.82995031310229 3.69852257665451 3.68886866600441 3.97154873165692 4.27826487519083 3.94322885410002 4.27665959482994 3.63734476192891 4.4292334840476 4.22356146286864 4.15987190870761 4.25166965004075 4.23185273380048 3.34560747977068 4.14257137692738 4.00296759787666 4.29673512529318 4.47287574185203 4.38994674893748 3.5069930817857 3.95191229843323 4.2166928931003 4.2228659759333 3.88447828177617 3.81411038992851 3.9969491545999 3.80243115712259 4.29224588658959 3.69743914429275 4.02947113189846 3.39409408107401 3.49362276658682 3.90906763428582 4.76221544523866 4.07805646520231 3.75582078562435 4.38916883279736 3.89737633516925 4.54558469486717 4.23248278384325 3.88811432781886 3.96311975478477 3.83809387551593 4.01611878762309 3.82696151624217 4.12438351417378 3.68649897670056 4.14320189482785 3.51309164451017 3.97225439657345 3.52998849027335 4.45480599976095 4.56399108809538 3.58343247633903 3.50832090877057 3.51170193504802 3.9086181614254 3.70091584408782 4.31080225901661 3.98639676625987
"NVEC200_007315_1.1" -0.0969981649615127 -0.0969981649615153 -0.0969981649615153 -0.0969981649615127 -0.0969981649615153 -0.0969981649615127 -0.0969981649615127 -0.0969981649615127 -0.0969981649615153 -0.0969981649615127 -0.0969981649615127 -0.0969981649615127 -0.0969981649615127 -0.0969981649615153 -0.0969981649615127 -0.0969981649615127 -0.0969981649615127 -0.0969981649615127 -0.0969981649615127 0.483727328691187 0.564296364753969 -0.0969981649615127 -0.0969981649615127 -0.0969981649615127 -0.0969981649615127 -0.0969981649615127 -0.0969981649615127 -0.0969981649615127 -0.0969981649615127 -0.0969981649615127 0.490397174597958 -0.0969981649615127 -0.0969981649615153 -0.0969981649615127 -0.0969981649615127 -0.0969981649615127 -0.0969981649615127 0.59896225584342 -0.0969981649615127 -0.0969981649615127 -0.0969981649615153 -0.0969981649615153 -0.0969981649615127 -0.0969981649615153 -0.0969981649615127 -0.0969981649615153 -0.0969981649615127 0.344436875017685 -0.0969981649615127 -0.0969981649615127 -0.0969981649615153 -0.0969981649615127 -0.0969981649615127 -0.0969981649615127 -0.0969981649615127 -0.0969981649615127 -0.0969981649615153 -0.0969981649615127 -0.0969981649615153 -0.0969981649615127 -0.0969981649615127 -0.0969981649615127 -0.0969981649615127 -0.0969981649615127 -0.0969981649615127 -0.0969981649615127 -0.0969981649615127 -0.0969981649615127 -0.0969981649615127 0.65184513639687 -0.0969981649615127 -0.0969981649615127 -0.0969981649615127 -0.0969981649615127 -0.0969981649615153 0.39192437342981 -0.0969981649615127 -0.0969981649615153
"NVEC200_007034_1.1" 4.03058466218647 3.379901387183 3.77850038395243 3.53649255081092 3.39407813228827 3.86885124158897 3.96149462608832 3.17269714467803 3.52791276024413 3.89681044379155 3.69347844462805 3.8890308799449 4.61146777482174 3.60133249857142 3.08298478464377 3.75097191309992 4.27697973404887 3.92566337986271 2.96204465651923 3.28378973367539 3.26813682004243 3.91388180567919 3.78870443027767 4.38589427072652 3.30174081889488 3.87143459226535 3.61536731769186 3.2196208587361 3.78757870325129 3.87361484270643 4.19531753760923 4.51075391110601 3.37070689499666 3.50936858307286 3.43121908970795 4.14518357066478 3.65757833005481 3.77476419109522 3.87229634530214 4.11778708220331 4.33277569335197 4.53312073607562 4.29495732800681 3.57333910209987 4.2714537453825 3.63774956703027 4.40468019468236 4.24850734968974 3.54969181964853 4.26642512602075 4.01210711099645 4.3477350054148 4.27667665788011 3.80656556769525 3.42252387539456 3.4210853223918 3.91822463197358 3.15642651997787 3.430146074409 3.841922313898 4.076557141591 4.17065739385638 3.77417492445596 4.12438351417378 3.97433158304695 3.45625196231893 3.1141097432209 3.4507307490845 3.74390976044894 3.47432909946975 3.45390231551963 3.58343247633903 3.33251151717995 3.88328143562346 3.57971740118342 4.0019480987859 3.75942890120285 4.38980861812328
"NVEC200_007039_1.1" 2.64811087596449 1.7240993257014 1.61648766383784 1.480460560881 2.28652495666878 1.87574633791852 1.65704944456284 1.93414815168668 2.05692661481415 1.70564191846285 1.15117878518463 1.54493127423119 1.67606698248072 -0.0969981649615153 0.437006090061029 0.65034320253481 1.64689312059317 2.11019876676822 1.15102746365581 2.06302106028605 1.86924967903673 2.62289485454831 0.843171780919442 1.80097634590049 2.17165666820549 2.30259373819175 2.78612449470574 1.27135291132651 1.86606972517433 1.87954032421873 1.71556496892709 1.52518782609597 1.59733857221568 1.70387185641778 1.27069452572882 1.52039869018619 1.66019499722219 -0.0969981649615127 -0.0969981649615127 1.92962034087252 1.65636076598578 1.95211679602261 1.85025292202775 2.06521757485577 1.05905330919535 1.08807120743463 2.25255296562713 1.98078818452722 1.89861418093988 0.906091002732266 1.65962606031721 2.36418350251406 1.28138068746853 1.9398333314704 0.464509813717641 1.89850319135236 1.46732304263721 1.5034831291743 2.31093934522387 2.16405517007975 2.33564068218963 -0.0969981649615127 2.46565967305053 2.56656073750229 2.12095543101326 2.3413834927608 1.65153843575881 1.55206822849434 2.34744064006319 1.83725611843077 1.24707875265965 2.10390750316278 2.06997043454297 1.95114787830933 2.38435535909579 1.49610785821526 2.94280360924317 1.40028255208404
"NVEC200_007035_1.1" -0.0969981649615127 -0.0969981649615153 -0.0969981649615153 -0.0969981649615127 -0.0969981649615153 -0.0969981649615127 -0.0969981649615127 -0.0969981649615127 -0.0969981649615153 -0.0969981649615127 -0.0969981649615127 -0.0969981649615127 -0.0969981649615127 -0.0969981649615153 -0.0969981649615127 -0.0969981649615127 0.458695021725163 -0.0969981649615127 -0.0969981649615127 -0.0969981649615127 -0.0969981649615153 -0.0969981649615127 -0.0969981649615127 -0.0969981649615127 -0.0969981649615127 -0.0969981649615127 -0.0969981649615127 -0.0969981649615127 -0.0969981649615127 -0.0969981649615127 -0.0969981649615153 -0.0969981649615127 -0.0969981649615153 -0.0969981649615127 -0.0969981649615127 -0.0969981649615127 -0.0969981649615127 -0.0969981649615127 -0.0969981649615127 -0.0969981649615127 -0.0969981649615153 -0.0969981649615153 -0.0969981649615127 -0.0969981649615153 -0.0969981649615127 -0.0969981649615153 -0.0969981649615127 -0.0969981649615127 -0.0969981649615127 -0.0969981649615127 -0.0969981649615153 -0.0969981649615127 -0.0969981649615127 -0.0969981649615127 -0.0969981649615127 -0.0969981649615127 -0.0969981649615153 -0.0969981649615127 -0.0969981649615153 -0.0969981649615127 -0.0969981649615127 -0.0969981649615127 -0.0969981649615127 -0.0969981649615127 -0.0969981649615127 -0.0969981649615127 -0.0969981649615127 -0.0969981649615127 -0.0969981649615127 -0.0969981649615127 -0.0969981649615127 -0.0969981649615127 -0.0969981649615127 -0.0969981649615127 -0.0969981649615153 -0.0969981649615127 -0.0969981649615127 0.444789464114098
"NVEC200_007036_1.1" 3.11084696426494 3.53535677126757 3.53499232054008 3.79937618354523 4.06266159244793 4.05839173416749 3.78697520390555 3.6416809845754 4.40686128759313 2.89722403087568 3.6448674333173 3.34888785468482 3.90212859953666 3.14441236229502 3.28245524460572 3.36895007803405 3.2144496542955 2.91019530682869 2.79391938437074 3.79799731122455 3.62672665384407 4.22966562699832 3.74315651794415 4.05809188381619 4.03622478536034 3.57236522891708 3.68213816378983 3.97489590555507 3.47235711801125 3.19672998248132 2.99689562209209 3.47730431619582 3.50961028361426 2.62321054717928 2.77529890141965 3.64815903884924 3.71982571992807 3.94731399008682 3.69853217395985 3.37573478957788 4.25113832019142 4.27649975387032 3.3620879771903 4.13678183383185 2.81982678368995 3.63774956703027 3.10358670356717 4.17021360067624 3.85835466832982 3.95319439534205 4.1984318406317 3.85678667219482 3.63253636552996 3.80656556769525 3.74323423207187 3.65233342185079 3.39821883063265 3.53313815332732 3.79816838634751 4.30634104584853 4.16190144446513 3.64627973483679 3.71938333787136 3.46615318018762 3.40608743649996 3.7829218030368 3.1141097432209 3.38649666044501 3.58651526652544 4.22870910962083 3.83783263237796 3.74726764208987 2.46055973408518 3.61394634743551 3.50387629297854 2.94934179094096 3.66015522673606 4.06195954670766
"NVEC200_007037_1.1" 3.97729883911122 3.97633954118628 2.76469666172805 3.21479058603253 3.85366050302449 3.48426617863357 4.25765802605003 3.76932602080811 3.40776271746132 3.80372861556136 3.83019448239797 4.28112544708593 3.98684795714613 4.66196131067489 3.66241213187979 3.534079613714 3.46458682938848 3.52852997553218 4.24301293709913 4.17631203710022 3.74844416875329 3.97154873165692 3.3153660188314 3.36225221267045 3.92758259166483 4.20727552430813 3.97625802091393 3.92894138632672 3.18049657471893 3.63949882131734 3.55356272101878 4.16499131442107 4.14257137692738 3.50936858307286 3.55730962646857 3.72048780359915 3.94499713793491 3.26749548619114 4.09906391578481 3.19346298444154 3.05757748205728 3.75607933151902 3.56561682498072 3.30340978807763 3.80243115712259 3.92846650297531 4.0229079332421 4.02947113189846 3.28018058995643 3.36804521144402 3.87301820782211 4.3477350054148 3.84765853334316 3.26901621974492 3.42252387539456 3.48246408560655 3.57478199530824 3.83157229999692 3.23826692913308 3.45790488069574 3.67346628239736 4.31023211870912 4.06530568194329 3.1573028009006 4.02559738853275 3.72323890450086 4.21634959153337 3.88195400120951 4.01499367699289 3.77177742815743 4.60418101354566 3.64013678472087 3.58879389632782 4.14472941461818 4.07509489346662 3.82128053465194 3.98129718158765 3.36597749869202
"NVEC200_007038_1.1" 1.7248306325986 2.3449163607855 2.37783896142607 1.702315501885 2.58630856071588 2.12222498815596 2.42557778024556 1.0632236928314 2.05692661481415 2.7046970988975 2.49830794351758 2.63755858864331 2.03554926919475 1.17175390684731 1.95109747668933 0.642838371023347 2.41364660400643 1.64572507318518 1.81001670874017 1.47947784142417 1.86924967903673 2.38896433197294 2.38682309267398 2.25076493552392 1.44370768422572 2.41122442274868 2.92813001658518 2.42537389337249 2.32209652108847 0.56939067642322 1.90846996456262 1.94481145151153 2.02548274075663 2.32187449728962 2.13197713628067 2.26376456251198 3.21428592934019 1.93855977386088 1.94226196044989 1.76506624482396 1.96024459718496 2.10051503228214 1.44117256198468 2.06521757485577 1.99923382625794 1.72979905145083 1.64325875284771 2.30775590142379 2.41274785353891 2.22986942816991 1.65962606031721 3.3176407214018 2.43887617857907 1.74545553130511 2.42859719611965 2.06826130666607 2.68376329889714 2.81062758602261 2.65636409917516 1.78589518006272 2.33564068218963 2.37948714367181 1.80087705900707 1.84686833691016 1.40091607886052 2.0982551242145 1.02738805193147 0.496834182422726 2.21027198830217 2.24858835314062 3.05052544872306 0.922994192481487 2.62224239310383 2.35708053588776 1.99873611710445 1.49610785821526 1.86259108067956 1.61620325924192
"NVEC200_007040_1.1" 4.08197227972856 2.3449163607855 2.8735919305733 2.80012989152212 3.04600406101479 2.95834547540509 2.64614747623845 2.97502316656049 4.13141666650064 2.35703153491132 3.18261192692763 3.43957033214245 3.85782718892665 1.54190780222491 4.17842912234117 3.27749922951906 3.2144496542955 3.42181458592097 2.60358495002921 2.97922182873032 2.54304649723544 2.62289485454831 3.69612358229072 2.86966110662985 4.03622478536034 3.33476159150021 3.28925617886495 3.43220074203797 3.38147630671089 3.70168473284306 2.71660435885517 3.34560747977068 3.04492215319783 2.75315257881103 2.66756933739894 1.81281804508646 1.89413729696338 4.05185360561931 3.5009359607781 3.77243762992649 3.49595569034273 2.85261150496172 3.71978471399794 3.7579518364398 3.7622891124282 3.44086037045551 3.00869271860415 2.72781547956925 3.59803946568381 3.23048567803016 2.92753355179591 3.22817696602647 3.07273505247981 2.52883077603746 3.64404658861999 3.21952987171717 2.68376329889714 2.64519023902833 2.55015405256967 3.59089141444382 3.73045514449447 2.93407929951001 3.01312956054846 3.21055101009312 3.92085181314779 3.49894730151485 4.08181785340989 3.08071321645071 3.40982255745476 3.89121060272205 2.90971666029878 3.02556052950272 3.42309261329913 1.95114787830933 3.05008834922483 3.08377468337532 2.81016219553895 3.53461614289901
"NVEC200_007544_1.1" 4.08197227972856 3.80355417266482 3.72136723509539 3.75049257955045 3.85366050302449 3.65058790220325 3.78697520390555 4.51555726276929 4.638053240619 4.02605800489746 4.21023209109793 4.5076141914361 3.55897272447679 4.12171570405958 3.40159433648139 3.87933847182828 4.02779437333396 3.95996846851637 3.69323598314392 3.93542327254857 3.68886866600441 4.13188813198444 4.21293920435412 3.94322885410002 4.44377068593463 4.47951117047251 4.3493086258259 4.36832610708484 4.26530257798982 4.02722001882741 3.95424165326766 4.20354304069394 4.14257137692738 4.15177919323161 4.06161912849854 3.72048780359915 4.13972295606869 3.71233525038922 3.87229634530214 3.81515334989187 3.868674730174 4.70527782488247 3.94495567939036 4.32399643701632 3.54289269721699 3.92846650297531 3.75704166767192 3.62223454379503 3.69012976939203 3.49362276658682 4.10827537819355 4.21365124442423 4.27667665788011 4.11915570726947 4.12062087625392 3.89737633516925 4.39685507946187 4.42344934148958 4.12852164270065 4.27546821204807 3.88904417057174 3.96069461860201 3.82696151624217 3.77753307278102 4.02559738853275 4.04910873659388 4.25854309255919 4.28572249873186 4.17100474612179 3.83745647827806 3.53929757884137 4.06975628513681 4.53162135702591 4.36598760492716 4.40197270151698 4.62623116367414 4.63222963650372 4.41884113456474
"NVEC200_007545_1.1" 5.25811772896273 5.25712279443148 5.15253222905216 5.23186083185615 5.09490049807918 5.45976756640349 5.61057003135388 5.75615479201836 4.99152318648484 5.38839694338358 5.08498719177593 5.36647810236051 5.42565257684025 5.26658013467096 5.52879201693465 5.96172284924122 5.30725696256279 5.57718398244681 5.39502063311346 5.33349113379699 5.40106377165489 5.43791494775488 5.1414130709603 5.16105248255715 5.52858383066239 5.2555517771097 5.53036439981068 5.42079213690161 5.49118148426616 5.66921746948719 5.41792297627553 5.68537614880848 5.32692493289568 5.31619215226461 5.81008819142365 5.4843352625706 5.64092537749937 5.50995071871197 5.351115985465 5.52690879562131 5.35208997935509 5.12476916530635 5.17387232950183 5.54970453596254 5.22137106749655 5.46613979807937 5.37248124260889 5.36094174213354 4.89087773050211 5.69042130537943 5.23408276752791 5.72487501828436 5.5331182373242 5.41024287199003 5.30884302352315 5.12597957071424 5.38041290449872 5.22575695338897 5.38035792318279 5.24021519328978 5.54502906073172 5.02875202391207 5.74015721840519 5.15152146437201 5.51891766747428 5.47395371766363 5.4216419353134 5.46804455123995 5.31135008140732 5.28935405152658 5.47143916494934 5.44964679206474 5.09701152598979 5.31783306183356 5.25872738479489 5.72748202147158 5.58461052595679 5.21555429841418
"NVEC200_007546_1.1" -0.0969981649615127 -0.0969981649615153 -0.0969981649615153 -0.0969981649615127 -0.0969981649615153 -0.0969981649615127 -0.0969981649615127 -0.0969981649615127 -0.0969981649615153 -0.0969981649615127 -0.0969981649615127 -0.0969981649615127 -0.0969981649615127 -0.0969981649615153 -0.0969981649615127 -0.0969981649615127 -0.0969981649615127 -0.0969981649615127 -0.0969981649615127 -0.0969981649615127 -0.0969981649615153 -0.0969981649615127 -0.0969981649615127 -0.0969981649615127 -0.0969981649615127 -0.0969981649615127 -0.0969981649615127 -0.0969981649615127 -0.0969981649615127 -0.0969981649615127 -0.0969981649615153 -0.0969981649615127 -0.0969981649615153 -0.0969981649615127 -0.0969981649615127 0.65951541094641 -0.0969981649615127 -0.0969981649615127 -0.0969981649615127 -0.0969981649615127 -0.0969981649615153 -0.0969981649615153 -0.0969981649615127 -0.0969981649615153 -0.0969981649615127 -0.0969981649615153 -0.0969981649615127 -0.0969981649615127 -0.0969981649615127 -0.0969981649615127 -0.0969981649615153 -0.0969981649615127 -0.0969981649615127 -0.0969981649615127 -0.0969981649615127 -0.0969981649615127 -0.0969981649615153 -0.0969981649615127 -0.0969981649615153 -0.0969981649615127 -0.0969981649615127 -0.0969981649615127 -0.0969981649615127 -0.0969981649615127 -0.0969981649615127 -0.0969981649615127 -0.0969981649615127 -0.0969981649615127 -0.0969981649615127 -0.0969981649615127 -0.0969981649615127 -0.0969981649615127 -0.0969981649615127 -0.0969981649615127 -0.0969981649615153 -0.0969981649615127 -0.0969981649615127 -0.0969981649615153
"NVEC200_007547_1.1" 1.7248306325986 1.7240993257014 2.37783896142607 1.480460560881 2.28652495666878 2.12222498815596 2.54007381633652 2.61606648897967 0.481128814967065 1.48356429952899 1.81020837652061 2.91546877156223 1.86697599030876 2.91156985883066 2.57549717475466 1.7826866051509 2.28950169591456 1.94875367368149 2.49808984339126 2.69943635261725 2.24513197911228 2.00303747322312 2.26319587873382 1.61335677190667 2.17165666820549 1.87780353990047 2.23527127685654 2.77622694564617 2.50542984965846 2.08014541354238 1.71556496892709 2.95166342105943 0.985800015236029 0.599953306133677 1.53872541910438 1.15323953692962 1.89413729696338 2.31977066428046 1.94226196044989 1.92962034087252 2.32189725665845 2.67460859961727 2.01818673158656 2.53853023892387 1.30242219777562 0.78987360016135 2.40937354237801 2.09820580202519 1.3398804475749 1.71476783158182 1.65962606031721 2.18558633540512 1.77731404066836 2.11110456846974 2.01759441984288 1.2213321378985 2.46211624254228 1.68496306718583 2.31093934522387 2.09966754513149 2.47556420811374 0.627390136529481 1.80087705900707 2.22097016258648 2.11982352509554 2.70336703724275 2.41910552552828 2.24612665424775 1.8892643907956 2.04123467422876 2.65089028501751 1.7388331786817 2.62224239310383 2.35708053588776 2.20439162967377 2.63582438795274 2.10836003059622 1.61620325924192
"NVEC200_007548_1.1" -0.0969981649615127 0.879582946502774 -0.0969981649615153 0.540512220332928 -0.0969981649615153 -0.0969981649615127 0.4918378584607 1.45550877148487 1.05096519825609 1.48404438352978 -0.0969981649615127 0.850268718022258 -0.0969981649615127 -0.0969981649615153 -0.0969981649615127 0.716735715931751 1.33872393254829 0.90671483523153 0.576131416865906 -0.0969981649615127 -0.0969981649615153 1.79287360651353 -0.0969981649615127 -0.0969981649615127 0.723726575830451 0.830581592060323 -0.0969981649615127 -0.0969981649615127 -0.0969981649615127 -0.0969981649615127 -0.0969981649615153 1.91129121953251 -0.0969981649615153 -0.0969981649615127 1.11764519355405 -0.0969981649615127 -0.0969981649615127 -0.0969981649615127 -0.0969981649615127 -0.0969981649615127 1.71453633381751 1.44068965301577 -0.0969981649615127 -0.0969981649615153 -0.0969981649615127 0.413539582627104 1.28930660276954 0.955322576759871 -0.0969981649615127 2.09368595182739 -0.0969981649615153 1.36400581092918 1.12790646272671 -0.0969981649615127 -0.0969981649615127 -0.0969981649615127 0.529359844949091 0.630059805524178 -0.0969981649615153 0.516121876282064 -0.0969981649615127 -0.0969981649615127 -0.0969981649615127 -0.0969981649615127 -0.0969981649615127 -0.0969981649615127 -0.0969981649615127 -0.0969981649615127 -0.0969981649615127 -0.0969981649615127 0.865263981549749 0.576701940294049 -0.0969981649615127 -0.0969981649615127 -0.0969981649615153 0.998978744754145 0.248843012186406 -0.0969981649615153
"NVEC200_007466_1.1" 3.00832316974098 3.45972192399665 3.15823210928928 2.98052482953207 2.94407296168083 3.19216099457025 2.64614747623845 2.74589816003735 3.63882123195004 3.06705713432296 2.88065787673439 3.14839361535733 3.10784638402755 3.03268344762033 2.47039319024106 2.57200430306587 2.91165376687944 2.59800384592245 2.2606902418686 3.06160038080308 3.34734001108133 2.82413335229148 3.04204741856658 3.30137075178351 2.90318512256053 3.50432038781083 3.08441265951307 2.77622694564617 1.56938418414987 3.10766459734186 3.36905882982569 2.65052480141954 0.543687696880501 3.50936858307286 2.42448624461398 2.88376396084549 3.37765747313227 3.64708218968092 3.07261175724918 3.25681370522258 2.99207885449162 3.34447472864588 3.19684365612921 2.89432601268138 3.3396613450145 3.14965645909586 3.27648110918722 3.10979371393951 3.21966314143637 3.66360481082851 3.12437295726481 2.56179506555556 3.23432165439754 2.52883077603746 3.08708961084439 3.28989057404874 2.04881643210405 2.24353255018995 2.43549908329713 3.01008641082256 2.8286596014905 3.57424982829719 2.32594067625671 2.37698768895935 2.95565485724532 2.82191933764428 3.1141097432209 2.24612665424775 3.47115628015771 3.20250801907926 2.79675216250475 3.33129541161391 2.62224239310383 3.08304392522849 3.33907168479232 3.146506474878 2.38198943613396 3.7325958943397
"NVEC200_007468_1.1" 2.16691837681077 1.08362679390192 2.22180010088609 2.47857850301458 2.10949181962785 3.39331442907678 2.42557778024556 3.17269714467803 2.88498905077503 2.219648273808 2.2609006058137 2.29302521519691 1.86697599030876 2.08054536658558 1.59886749834781 2.7165017948183 2.52795003333005 1.80518093629623 2.12552741106512 2.69943635261725 1.35954685789203 2.54905377504019 2.70455425458658 3.02835619622361 1.96729155423266 2.25435847991629 2.68933140433407 2.97021283936506 3.38147630671089 1.3683422458235 2.49403875785771 2.40798454174407 1.32373241828549 1.4206439534235 2.28563237307332 2.60681673603348 3.03002321824834 2.62101542710586 2.46070301816901 2.98478658079443 2.4247692160046 2.10051503228214 2.0953500241254 0.805271818902129 1.30242219777562 1.72979905145083 2.7978395997208 2.72781547956925 2.04531380962948 1.71476783158182 2.52467664873809 2.66816141935348 2.14568818567309 1.9398333314704 2.42859719611965 2.59836514447636 2.04881643210405 1.99111336223781 2.31093934522387 3.28269062239351 2.72028747935922 2.53935956643388 2.46565967305053 2.04601136024569 2.84584472908812 2.27492791332755 2.68968994841074 2.24612665424775 2.8869620451916 1.50770653265124 3.05052544872306 2.63711424672945 2.62224239310383 2.09951592743673 1.47086945432537 1.28903218532693 1.94925012863131 2.25405826744455
"NVEC200_007469_1.1" 0.611253217522251 -0.0969981649615153 -0.0969981649615153 -0.0969981649615127 1.39241881869494 -0.0969981649615127 -0.0969981649615127 2.31502802350522 2.58602619585296 0.485765995087468 0.447457765109178 2.29302521519691 0.87908483736937 -0.0969981649615153 0.825873204439606 0.642838371023347 0.458695021725163 1.64572507318518 0.447375614613134 1.47947784142417 -0.0969981649615153 0.631958437249788 0.843171780919442 -0.0969981649615127 0.613576681839213 0.568529606461443 1.94024053414097 1.76545532105378 1.19546026458301 1.02348037334724 -0.0969981649615153 1.52518782609597 0.543687696880501 -0.0969981649615127 1.27069452572882 -0.0969981649615127 -0.0969981649615127 1.93855977386088 0.433407493636396 1.579297365912 1.27090439951292 -0.0969981649615153 1.66016391635615 1.75380656635973 -0.0969981649615127 0.413539582627104 1.02101150605877 -0.0969981649615127 0.41582154719905 -0.0969981649615127 1.65962606031721 1.45525296868807 1.28138068746853 0.92766034499202 1.44066767089024 -0.0969981649615127 1.46732304263721 0.761363129717311 -0.0969981649615153 0.825996259071412 1.30874924481108 1.99419381848304 -0.0969981649615127 1.61576620986177 0.588371195665689 1.66278280483839 -0.0969981649615127 0.496834182422726 1.69727645158777 2.24858835314062 1.18356217499242 0.50132330949554 -0.0969981649615127 1.38422447140716 0.629734826841978 -0.0969981649615127 -0.0969981649615127 0.444789464114098
"NVEC200_007467_1.1" 7.11907517569484 6.795486394537 6.83827981859149 7.3512273900509 7.20378531481903 7.22871373254913 7.3478644120577 6.73582845921105 7.40998681854363 7.2002193859301 7.10514526018354 7.18018315646668 7.39805946351156 7.14250489581632 7.45599361967994 6.96539718917649 7.00873794827008 6.841233044039 7.27422085622315 6.83287190700681 7.11362224012133 7.14041553972603 7.25314654313784 7.11932922355957 7.14941069367551 7.2497545626083 7.37842500252613 7.33666108210771 7.12766658307066 7.36205982991232 7.34487429462312 7.21551506237503 7.30627059035766 7.25810477472577 7.30446022269437 7.31157573346301 6.98507094691915 7.52891602913719 7.26117863558316 6.99804697853157 7.16195882988522 6.85545938979356 7.30228345536138 7.3668440861625 7.12839712604968 6.97251565200386 7.17289526699661 6.8629373631108 7.05561907667126 7.01241658812679 7.10961601237285 7.18488104505507 7.43416870311149 7.22771862348376 7.2994822360112 6.97386066389651 7.05701929051868 7.42912155277847 7.00013361207124 7.22939801998495 7.3924585598735 6.96257983224949 7.08257817092485 7.10055779573743 7.18904182664214 7.68799630213949 7.37405205376964 7.10419374437183 7.40045674471707 7.40537952339399 7.1006311698944 7.4542512936951 7.43682681517485 7.28838372215053 7.15357475890908 7.43712995385468 7.39605474383484 7.44250767461487
"NVEC200_007059_1.1" 5.36570661370141 4.87578581263776 5.06338639976953 5.55016700057684 4.83499980980131 4.9550938729316 4.93856764255877 5.4481041919459 4.81381491971095 4.80350799151079 5.08498719177593 4.42123706722249 5.23098558958779 5.33882760099874 5.12346095614007 5.31372181032128 5.50164531096257 5.21479329323679 4.86895016452262 5.34997591216775 4.94663325420859 4.44853525022261 5.39806388881291 5.46851462187672 5.17169470655002 4.87935253272205 4.80375768019408 5.0859253244338 4.94248778204488 5.01003838653802 5.53949786528683 4.44791504962348 4.98983399743005 5.60144837527171 4.73065003057554 5.02321898596002 5.10094472136698 4.78653835462813 4.98539825805944 5.85837350848381 4.70396183801119 5.25717331242183 4.91119562698884 5.09792338863795 5.12968434727312 5.34455533779801 5.27390989614136 5.39576488226339 5.13979720452431 5.09882939142861 4.55761860392705 4.47040987988489 4.27667665788011 4.92765713298008 5.042896623709 5.06709256291776 5.06261295441216 5.25476846209313 5.10827400114804 5.22413721060647 5.16565306303275 5.68783548172682 4.72401777385027 4.50875104139314 4.72904758221514 4.84930405449648 5.06539675426867 5.32114275405253 4.92960951394388 4.01825813759523 5.01525694221507 4.64164568237492 5.20307676307894 5.12352564846499 5.23546772770151 5.469530333926 6.00445746170753 4.81802622357565
"NVEC200_007061_1.1" 5.83877156583549 6.03306466681361 6.16592591815171 6.26690723000869 6.28764122207832 6.27637076696773 6.20377668736528 6.35329354172022 5.8714087962863 6.10593956366696 6.27919096007564 5.99384666928867 5.8999018004342 6.31013472556029 6.3385805370567 5.91755191527544 6.19816146472454 6.35958668780898 6.01777880950687 5.93484142139975 6.1621827623254 6.18693238772629 6.28200765895426 5.94719960894669 6.05295547403191 6.25859046647981 6.04342985125188 6.24538164632194 6.18508764740975 6.01367963518333 6.17698022805654 6.00205221985844 6.01583874118799 6.33073156045042 6.23491517331697 6.24233087503643 6.1505978779877 5.98952981387628 5.80150658414567 5.98537006287822 5.94343353904162 5.92793052905724 6.09527208067596 6.08674369594428 5.94977096818165 5.99224175838953 6.2666616822926 6.11289766181609 5.83808206137473 5.98589792623327 5.98224825948404 6.06378400727946 6.14437491446266 6.27323139603859 6.0321322409905 6.00561213163126 6.05227035944842 5.9031321889002 6.37189025068369 6.20597982668221 6.0604660904366 6.39002496021318 6.42765724884845 6.15415547921726 6.3110289043583 6.29411188519761 6.14970582697911 5.98433773084367 6.29426415053476 6.16094386723703 6.25627787191787 6.01894847112753 6.4553629094232 5.75827677225529 6.19351294366187 6.15153145829405 6.25890510476536 6.02861286786019
"NVEC200_007063_1.1" 3.29632736915587 2.5039846591163 3.39586149410002 3.28512607663658 3.39407813228827 3.39331442907678 3.47782565490673 3.6416809845754 2.88498905077503 3.35643007125636 3.24916512016031 2.78319518135045 2.18647007198333 3.67760702544979 3.00985623676965 3.61005820374349 3.46458682938848 2.50812543812492 3.74026171082835 3.06160038080308 3.5617870079414 2.94421668120467 2.38682309267398 3.23780647464945 3.38627545948224 3.19463872798358 3.77683503383136 3.43220074203797 2.81421969128746 2.55465253073811 2.71660435885517 3.20066985578062 3.2958952442055 2.9824496710041 3.21865399043104 2.75192569786829 3.21428592934019 3.43149346250239 2.3474973218129 2.8267570486942 3.49595569034273 2.85261150496172 3.29824305859403 2.89432601268138 2.56369231980544 3.14965645909586 2.90711481768962 3.41151640536728 3.28018058995643 2.7156484303493 3.24210361806706 3.02914475782427 2.29971719815463 2.94588152325044 3.53753285359663 3.06759356903632 2.96308158814795 3.33003592927401 2.65636409917516 3.51187996193105 2.33564068218963 3.24367795385533 3.60313226499841 2.7638014574994 3.4814630543768 2.27492791332755 3.36646029498982 3.38649666044501 3.20842922972182 2.86729874977522 2.79675216250475 2.39500547058648 2.76761753919048 3.61394634743551 3.05008834922483 3.08377468337532 3.02490678346251 2.95479220363737
"NVEC200_007064_1.1" 2.34574858045951 1.7240993257014 1.84763665828779 1.480460560881 1.67291733634546 1.57830101141132 1.84697674405759 1.0632236928314 2.05692661481415 1.89805084951645 2.12573276716354 2.29302521519691 2.03554926919475 2.47185037679471 0.437006090061029 1.49274606973315 1.42881957512748 2.19904945216183 1.62193806828322 0.896641648954737 -0.0969981649615153 2.38896433197294 1.97875346346714 1.39763790648474 1.44370768422572 0.568529606461443 2.23527127685654 2.28650111474458 -0.0969981649615127 2.25623131316642 1.49282591780827 1.25847399371754 2.02548274075663 1.70387185641778 1.76467619523356 1.52039869018619 2.42927005959302 1.06645226748786 2.09035218696355 -0.0969981649615127 1.47646765713455 1.13263899852132 1.85025292202775 1.56862702843609 0.76612982873178 1.72979905145083 2.40937354237801 1.71269649054831 1.092357424053 1.22863613818996 1.47955029006499 0.878538105624469 2.68242743101041 1.25446996677066 1.84968255637472 1.2213321378985 1.8797594908363 2.35490610345793 2.17460033203212 1.13201742843244 1.58080327224106 2.1996647317879 1.99790242937721 1.84686833691016 2.59744141181843 1.89688768437747 2.08577780043956 1.50564982935606 1.21395045917704 2.24858835314062 1.18356217499242 0.922994192481487 1.53269546041657 0.825904617161347 1.47086945432537 1.49610785821526 1.04310212195016 1.61620325924192
"NVEC200_007065_1.1" 8.74216191814409 8.29283476004806 8.65541558638208 8.7651997230111 8.7300074815532 8.6955565482172 8.52148096633681 8.77464973157306 8.26616376196015 8.83598943553671 8.42568605644987 8.96379257200451 8.39599294460621 8.72783107797493 8.69455283488413 8.8711214284775 8.70228823413008 8.9859409696802 8.70272238288389 8.72158865505494 8.66527853848309 8.60518161724171 8.36604745524108 8.58739220388369 8.84838865885677 8.56008429776781 8.41050617603765 8.86357651842367 8.82518966990799 8.50252740925207 8.73363927451897 8.68286817768982 9.00923772072608 8.78875170399704 9.02819881700878 8.95410622379017 8.86273752503403 8.60474105050691 8.66383001470923 8.79050458507271 8.80759905646164 8.58687164027927 8.89711068752634 8.82624007054108 8.79784131909689 8.7550477114247 8.81958296616968 8.46496175466596 8.83379856766719 8.77024723161872 8.52047940432535 8.7409790168676 8.71164350460672 8.63478205352765 8.68804613592514 8.52272458859414 8.86209381593184 8.94130960266472 8.76029680227765 8.71796033296371 8.92400560895232 8.93660204522668 8.79279354412542 8.69572309703614 8.71610276788927 8.63295528132315 8.74309997343272 8.68427627153602 8.83452006637631 8.59184381966788 8.86831648560541 8.69751011368362 8.88732371509768 9.13594672547422 8.86885577372462 8.72317168288452 9.06388433009823 8.77107759736584
"NVEC200_007060_1.1" 0.611253217522251 1.62287888282405 0.645955674696672 0.70553738437795 -0.0969981649615153 1.87574633791852 0.463332492544558 0.848750693498628 0.892736370293958 1.5412169265426 -0.0969981649615127 1.17435949059874 -0.0969981649615127 -0.0969981649615153 0.497319630460976 0.642838371023347 -0.0969981649615127 1.26164673842074 1.40561183326435 -0.0969981649615127 -0.0969981649615153 1.38677035443296 0.843171780919442 0.83579270625489 0.869937273986945 0.568529606461443 0.85263200586961 -0.0969981649615127 1.19546026458301 1.02348037334724 1.30313427868992 1.52518782609597 0.543687696880501 0.852808334799653 0.702721570888602 0.65951541094641 0.713643263050132 0.59896225584342 -0.0969981649615127 0.541290901133437 1.03110581128683 1.87077909600519 0.464758143685654 0.423552027692822 0.398173989037369 1.33506562243587 0.567700059316441 -0.0969981649615127 0.41582154719905 -0.0969981649615127 -0.0969981649615153 0.471701361579014 0.608144371570483 2.23720941703454 -0.0969981649615127 -0.0969981649615127 0.887548617815947 0.395100024786138 1.66550436933268 1.5255930847381 1.30874924481108 1.99419381848304 -0.0969981649615127 -0.0969981649615127 1.40091607886052 1.03606127517778 1.37295637705041 0.682056687361347 -0.0969981649615127 0.65184513639687 -0.0969981649615127 -0.0969981649615127 -0.0969981649615127 0.825904617161347 1.99873611710445 1.83799932101425 0.245011114286164 1.40028255208404
"NVEC200_007062_1.1" 5.18948968309537 4.9605436022151 4.54310141434561 4.72501844505257 5.45132922178261 5.07699641437008 4.68844778540073 4.97876228853654 5.70294355173313 4.45126727462897 5.25656894030807 4.93917277450649 5.42565257684025 4.62391225859036 5.12346095614007 4.73434460504326 4.69912496902987 4.82583173301908 4.75907211761874 4.89065340116206 5.04494803634521 4.67370394090713 5.1414130709603 4.97865213819203 5.07313048784574 5.00777709868537 4.8625187988525 5.48571871656926 4.94248778204488 5.25782373715544 4.11934853245954 4.68434810954045 4.37838939689965 4.44889149278985 4.78321491469399 4.73974011066865 5.05338979833512 5.61606214830745 5.12933661346613 5.16351906467753 4.99892473487996 4.97897426468701 4.98402135910526 5.34863640632287 4.6022661179827 4.92176955746355 4.70627463947903 4.97226795021677 4.76947409326805 4.58135737977263 5.11566805811128 4.71336348157354 5.14310611389853 4.70501001178139 5.35661786477968 5.08698983225721 4.89526205786923 4.63683349313142 5.01152883619257 5.08862424231513 5.1861699356822 4.97382038627215 4.85687389000511 5.35290343677782 4.66582295892849 5.66052898844179 4.52369118577768 4.68336599289467 4.55780521737857 5.56613245405121 4.85794237527318 5.02902361099502 4.21408746328718 4.58321194093315 4.9513025006787 4.83127432572486 4.68368964710836 5.35727224610291
"NVEC200_007066_1.1" 5.88290414001784 5.88190044469974 5.53060446580431 6.37567367655704 6.15705006488039 6.17079355826776 6.1596829966058 6.42289701494355 5.18670336621826 6.28018031271581 5.43869874126703 5.27092346353393 5.8999018004342 5.70962724084147 5.70128512326148 5.80890196340767 6.6343471392389 6.02888939171565 5.87758319716495 5.83297600166431 5.28515287333156 5.61119779545651 5.77144515004405 6.24265493304593 5.32947118825402 5.58694425268347 5.8537034373209 6.11805711122843 6.02916778717476 5.93819667379169 5.98699599924698 5.76486566916713 6.0617193906005 5.61860103434114 5.56191851241506 6.03105405399976 5.50612258193165 6.06641453211777 5.93485160544162 6.41140757800538 5.52414513793719 5.56884826034311 6.47681382430772 6.33198892724624 5.29356269244267 6.53966724853994 5.98444751562211 5.89490957680813 6.12879077651776 5.66394702026908 5.11566805811128 6.02427447915601 5.51750032392314 5.83373231644388 6.08035460749974 5.9414857556359 6.32349812978061 5.93036049223505 5.71127912351465 5.8239405596947 5.52905551222782 6.43138552838628 5.71236780465203 6.4548828423322 6.46752482338507 6.23122849770902 6.26803039370102 6.01652683199382 5.71786990882541 5.89397796105431 6.48872535803226 6.19958901257516 5.99095529023511 6.0227388013084 5.85497470876687 6.23336456473448 6.69796683048177 6.19728788144503
"NVEC200_007609_1.1" -0.0969981649615127 -0.0969981649615153 -0.0969981649615153 -0.0969981649615127 -0.0969981649615153 0.694845293698017 -0.0969981649615127 -0.0969981649615127 -0.0969981649615153 -0.0969981649615127 -0.0969981649615127 -0.0969981649615127 -0.0969981649615127 -0.0969981649615153 0.825873204439606 -0.0969981649615127 -0.0969981649615127 -0.0969981649615127 -0.0969981649615127 -0.0969981649615127 -0.0969981649615153 -0.0969981649615127 -0.0969981649615127 -0.0969981649615127 -0.0969981649615127 0.568529606461443 -0.0969981649615127 -0.0969981649615127 0.689368600553846 -0.0969981649615127 -0.0969981649615153 -0.0969981649615127 -0.0969981649615153 -0.0969981649615127 -0.0969981649615127 -0.0969981649615127 -0.0969981649615127 -0.0969981649615127 -0.0969981649615127 0.428281417060267 -0.0969981649615153 0.437422086833984 0.21105105573552 0.423552027692822 -0.0969981649615127 -0.0969981649615153 -0.0969981649615127 -0.0969981649615127 -0.0969981649615127 -0.0969981649615127 -0.0969981649615153 -0.0969981649615127 -0.0969981649615127 -0.0969981649615127 -0.0969981649615127 -0.0969981649615127 -0.0969981649615153 -0.0969981649615127 -0.0969981649615153 -0.0969981649615127 -0.0969981649615127 -0.0969981649615127 -0.0969981649615127 -0.0969981649615127 -0.0969981649615127 -0.0969981649615127 -0.0969981649615127 -0.0969981649615127 -0.0969981649615127 0.65184513639687 -0.0969981649615127 0.50132330949554 -0.0969981649615127 -0.0969981649615127 -0.0969981649615153 -0.0969981649615127 -0.0969981649615127 -0.0969981649615153
"NVEC200_007611_1.1" 3.86443261714697 3.00742185441131 3.06944882915529 3.89243846811153 4.11050145786438 3.48426617863357 3.41918814099179 3.6416809845754 3.88369377640951 2.80416976247153 3.18261192692763 3.75419305394 3.85782718892665 2.77934929572413 3.88321917233928 2.02399503314426 2.63385837249938 2.76252772084102 3.59432008771293 3.35084854226445 3.00053069879689 3.15800688464925 3.3153660188314 3.23780647464945 3.46612977581364 3.97562280196413 3.2254082150658 3.36476218963672 3.06842831686619 3.57451123216623 3.15745034949298 3.12234774751066 3.04492215319783 2.75315257881103 3.49564144795848 3.11601260108448 3.52439628192975 3.94731399008682 3.27191548298557 3.057750981752 3.29335365433265 3.28367037648988 3.48187973659208 3.52324307281111 3.16592618164695 3.14965645909586 3.27648110918722 2.86668563254745 2.87189972048451 2.908403545354 3.40243738514933 3.50151924505848 3.74410338421184 3.19476170075904 3.83603904124014 3.06759356903632 2.46211624254228 3.21664768007717 3.430146074409 3.28269062239351 3.83809387551593 2.81411806429546 2.71006956312692 3.53403801766788 3.15299183272337 3.94844795092556 3.76803074500016 3.38649666044501 3.47115628015771 3.9002752172518 3.05052544872306 3.39857960365137 3.02065257862463 3.282515332318 4.22433342489625 2.87711596082904 3.2117892627463 3.42440823125978
"NVEC200_007613_1.1" 1.0841968208587 1.7240993257014 2.37783896142607 0.484217326913198 1.04389165502869 1.57830101141132 1.43827278197036 2.13712106577867 3.40776271746132 2.219648273808 2.49830794351758 2.08401386603139 1.67606698248072 2.08054536658558 1.59886749834781 1.12949385506404 2.41364660400643 1.94875367368149 1.62193806828322 0.896641648954737 1.0160369244342 2.20886723650014 2.50068754966333 1.80097634590049 2.65320191614152 2.25435847991629 1.94024053414097 1.76545532105378 1.19546026458301 2.41314425210796 1.71556496892709 0.506696129670085 2.02548274075663 1.06788554603731 1.27069452572882 2.75192569786829 1.38083382634388 2.47824155328385 1.37670617326062 1.76506624482396 1.81628905163797 1.59979695158078 2.74876198056485 2.19887761474299 1.85400115165974 2.17240304095812 1.64325875284771 2.49069365614013 1.89861418093988 1.49208175783705 2.09475331580495 1.67528023585106 2.43887617857907 1.25446996677066 2.54314171900592 2.35752514593454 0.887548617815947 1.05321494156244 2.02401925395353 0.825996259071412 1.80960392973994 1.99419381848304 2.32594067625671 2.51776746034483 2.95565485724532 1.89688768437747 2.26204704692919 1.72929724289679 1.47575974987679 2.98789859051118 1.85110410702111 2.84437175369861 1.16381950758064 1.38422447140716 2.38435535909579 1.28903218532693 1.86259108067956 2.25405826744455
"NVEC200_007617_1.1" 5.54120149716322 5.59425624151776 5.08619456852631 5.28431827614667 5.2091706247207 4.82193234694098 5.05240754525597 4.92494376194518 5.09241146866244 4.66863021135678 5.37713276751496 4.89703674538302 5.32556181197446 4.81711188477013 5.17454573381885 5.10453316016242 5.02530095732653 4.75819732188987 5.00566179023526 5.0022809533667 5.31523201149377 4.55131904986678 4.89297039737768 5.50946413225143 5.23634356505859 5.22666139594231 4.64544524406665 5.05562323924392 4.97393410763996 5.2833038883834 5.09401127602457 4.9567811261097 5.05223524675875 5.13732943269658 4.75717186091007 5.02321898596002 4.87339886488165 5.18164504317056 5.14635965025118 5.25541216447141 5.31239124207702 5.526190423737 5.36341979759051 5.22397544828671 5.27941047214552 4.94054140658618 4.44147745820308 5.49317677753894 5.08995410110484 5.27657019060214 5.19243269134916 4.97898517894185 4.93093745663929 5.12049320631465 4.94573933268762 5.12597957071424 5.07233718353363 4.52220103674381 5.31178733004996 5.18659614154014 5.1861699356822 4.94554978659353 4.94607711691081 4.78435017767301 4.63314031343361 4.87695538743642 4.76634170440846 4.78652646846012 5.24293965606097 4.70793851675672 5.07367451094451 5.15110761689579 5.22841793295464 4.95842927012753 4.73615847534165 5.06679823872441 4.89493013416438 5.28711391307914
"NVEC200_007610_1.1" -0.0969981649615127 -0.0969981649615153 1.00045171051708 -0.0969981649615127 0.58340267238915 1.20316688094352 0.463332492544558 1.93414815168668 0.892736370293958 0.485765995087468 0.447457765109178 1.54493127423119 0.472063806566609 -0.0969981649615153 -0.0969981649615127 0.642838371023347 -0.0969981649615127 -0.0969981649615127 0.447375614613134 1.21729433498973 1.0160369244342 -0.0969981649615127 0.843171780919442 -0.0969981649615127 0.613576681839213 1.02222308918669 -0.0969981649615127 -0.0969981649615127 1.19546026458301 0.56939067642322 0.490397174597958 0.506696129670085 -0.0969981649615153 0.599953306133677 0.941239103296726 -0.0969981649615127 -0.0969981649615127 1.06645226748786 0.433407493636396 0.428281417060267 -0.0969981649615153 1.38504469485546 1.31780182812083 0.423552027692822 1.05905330919535 0.413539582627104 0.567700059316441 -0.0969981649615127 -0.0969981649615127 1.22863613818996 0.384828649784705 0.471701361579014 0.519598152609757 0.504450082270042 0.86767549326885 -0.0969981649615127 -0.0969981649615153 -0.0969981649615127 0.467206623718648 0.437086652949918 0.973185096740575 0.627390136529481 0.53091480823503 1.34044919798228 1.40091607886052 -0.0969981649615127 -0.0969981649615127 -0.0969981649615127 -0.0969981649615127 -0.0969981649615127 -0.0969981649615127 -0.0969981649615127 1.16381950758064 1.13190623816302 -0.0969981649615153 -0.0969981649615127 -0.0969981649615127 -0.0969981649615153
"NVEC200_007612_1.1" 4.27096704644847 5.04059700667567 4.96836723250624 4.77475802627877 4.74693081853055 4.82193234694098 4.53121302570353 4.40195880388124 4.81381491971095 5.04633033119732 4.93132544649554 4.66624843864818 4.78710937613143 5.13749523799203 4.97766988781227 4.43341960664301 4.64948170732167 4.74943719501553 4.51049466414084 4.91301505962064 4.43263794033141 4.77434862800826 4.40066049327665 4.87800541634056 4.4826899147719 5.10287254930586 4.05395096081175 4.64906203999168 4.49941321659864 4.16603301550189 4.76801843541506 4.83927985642573 4.48326052163968 4.15177919323161 4.64802732671801 5.07930691124296 4.60311858288007 4.6264764466333 4.64562493984795 4.36781371659072 4.89525081868797 5.10733043094393 4.87882292015115 4.0331983288913 4.79365404935867 5.16465059359813 4.61257788255986 4.9411720537938 4.6824634813021 5.21279839691201 4.7487809824411 4.52804513222428 4.87548560204558 4.78310636580558 5.13709871475024 4.54109724303604 4.75563551182632 4.34468018168996 4.97093805341222 4.72723106449467 4.35548534205186 4.51648625497677 4.19144514556031 4.69820385432555 4.56546631302971 4.39345667926677 4.21634959153337 4.48292267788227 4.40902048957645 3.83745647827806 4.85794237527318 4.87216579250429 4.75731190537928 4.77196876911328 4.73615847534165 4.25088188690806 4.52345237147126 4.50258963734402
"NVEC200_007614_1.1" 5.88290414001784 5.01440301703316 5.27670316774428 5.43113359886352 5.41368805375639 5.07699641437008 5.55718367936518 5.38970291085502 5.6901227899834 5.43569791294619 5.42436927977929 5.27092346353393 5.37939257468473 5.16425275846807 5.40591482845557 4.98320512864721 5.22491553531327 5.22892960035898 5.15583229016736 4.69806547154325 4.69736826458976 5.55571766012278 5.10586678318977 4.9392319522123 5.30796088639866 5.37467649237369 5.34703624356845 5.57793840005639 4.91034072078268 5.68469663030878 5.23203446500652 5.16646459224818 5.14707567392967 5.20702705356639 4.99859211361014 5.18533668597194 4.81756046653388 5.01060498246178 5.09467583623545 5.37815267408943 5.31239124207702 5.7256463771838 5.44104989903857 5.51167044683503 5.32145733933323 5.63699262103166 5.29417032132422 5.21258098514998 5.13979720452431 5.43260163815047 5.23408276752791 5.02497124066389 5.22231307679367 5.5508255624288 5.51938633703912 5.28946112247968 5.39617272014897 5.16592280616633 4.88616086235567 5.44830233086247 5.26543849795582 5.52542847288193 4.72401777385027 5.06237737496432 5.05933686092632 5.05696004849883 4.83384295663119 4.85932728123265 5.18890410860221 4.85438348637193 5.33480286262512 5.48102948738386 5.09701152598979 5.59285527562412 5.51201134554575 5.21501534562252 5.3419437799873 5.35727224610291
"NVEC200_007615_1.1" 9.41204751660421 9.12447246571248 9.36252382388069 7.98523801328216 8.01746659176529 8.32185566160053 9.4208961263052 9.55493932322704 9.13771367306606 8.3670641068648 8.6711959697338 8.48047304390249 8.40404684066874 8.29741306314076 8.39665207334148 8.9938491619437 8.72936846284495 9.32295011312168 8.34267309902601 8.27742140915903 8.21618320265954 8.96269843696101 9.30115718984717 9.1970016083758 8.79107505580383 8.42052307172108 8.85653554836022 9.19686437775243 9.25740820574699 9.1852591982975 8.43556207079586 8.33433165096943 8.41210239614996 8.35104966580962 8.77092153358957 8.0658326481508 8.9600813879107 8.87732682182223 9.00203089242704 9.60500820369993 9.2231685688786 9.54169091797847 8.29381639610066 8.65030552283189 8.37450859568963 9.12575451432469 9.48757955978645 9.00972875278316 7.91637436492646 7.79265528558274 8.22941413771441 8.48430647068592 8.30245457577234 8.31523839412223 9.14059498571387 9.36504547259211 9.48470495189718 8.36826909362732 8.16813223988341 8.34548967098586 8.94884031056696 9.38289014972435 8.85751091929049 9.0291121840714 8.90156610423086 8.93857405455835 7.97896499936587 8.35097502351322 8.5971548107351 8.83861689794399 8.95218233155394 9.21361441542155 8.21688148975131 8.5539296513095 8.49656873383728 8.365799144802 8.02320799726623 7.93800588806702
"NVEC200_007616_1.1" 6.69283733021076 7.06854355080767 3.34615779414773 5.86611951858607 5.8782510756885 4.0207837400516 6.86967479848786 7.36389726186082 7.32041470395972 5.78531258389982 4.11301219769433 6.33881741730614 6.16671273967643 5.36148054309306 3.86492276211138 7.55940823633718 6.45838300165806 6.00565992155896 5.58370099830452 4.87734108538331 4.56266063265687 6.93718711295894 5.84222505823262 4.13002208334614 3.2274249547349 4.86591244778989 7.4527877046655 6.96447000431264 5.80589401229376 6.95396195638186 4.72036929566218 6.76246262472268 4.86905198812061 5.4996926255869 5.40502290278809 5.12657666371037 5.81638729394592 6.57025240210382 6.9964401646712 3.42725647386532 7.8578568665559 6.09055409015841 5.5138230440307 5.76193789807645 4.00896876603213 4.97967490470623 6.81993609118603 7.19039538418082 2.70498805331276 6.12551650767503 2.6121285613205 3.91657693752639 7.11240725488557 4.38594357509505 5.80307116657104 5.95861836865514 4.8534735507022 4.47362060431151 3.1130690218032 5.61456858213078 5.9155686040079 6.14720532372555 6.59748942972072 5.50522035602974 7.62909770694851 7.57470584334985 6.14264858501955 4.63497593563025 3.88770027743275 6.93501194269846 4.48603669767194 5.53326589000687 6.37405322110911 3.9596012371879 4.96999725366016 6.13497989501684 5.76637434607801 6.0069701715725
"NVEC200_007524_1.1" 3.60816476704271 3.97633954118628 4.21087196645285 4.21422519428877 3.85366050302449 3.79970187961318 4.2237959593082 3.99503443754287 3.40776271746132 4.21865580703228 4.17642886703286 4.28112544708593 4.24941602528538 4.32511320178958 3.66241213187979 4.41107961247498 3.28116580908619 3.81756419432853 3.74026171082835 4.17631203710022 3.42242034995316 4.08039655290071 3.49097294233843 4.02081116065855 4.13725551298633 3.92446902274042 4.50496198975592 4.29775879226149 4.26530257798982 4.5843390065937 4.07980925253399 3.81270545649629 3.50961028361426 3.9497454356444 3.55730962646857 4.77413212797305 4.09344968413841 4.28420214195252 3.69853217395985 3.85664061606912 4.13456441968656 4.2126961281926 3.98606023474252 3.9969491545999 3.58952243811124 3.33132718188774 3.97351047748644 3.31778263772773 4.00899623582186 3.66360481082851 3.90906763428582 3.94406533166204 4.41796968299947 4.11915570726947 3.92323306858364 3.9848170723997 3.82814947436533 3.94271745861778 4.01331981595557 4.07492002011876 3.73045514449447 3.96069461860201 3.5412941400901 4.20988633434344 3.4814630543768 4.46807723278611 4.41596339161341 4.32051838102658 3.97320450847025 3.77177742815743 3.16242480699993 4.43282444677631 3.87213476440073 4.42343609525214 3.65176994671299 4.55857018600021 3.91824418779579 4.13376083660588
"NVEC200_007525_1.1" 5.38629403220511 5.01440301703316 4.99271514050442 5.26704352979828 4.94463919911399 4.78662877795474 4.68844778540073 5.32883740168489 4.97047041308134 4.94099145685575 5.28856573585226 5.05843583133922 5.44074871972166 4.80485226448136 5.20762421732449 5.3584652820672 4.83856090408247 5.06524543082972 5.06639692232485 5.23041944129232 4.86823458221973 5.0928958525555 4.82900770745077 5.29199854790801 5.02120248256942 4.93210193406221 5.21796641457188 4.7316869739383 5.35450325055662 5.39588542383152 5.47999067075855 5.16646459224818 4.89163469093689 5.31619215226461 5.38614843671944 5.13329565166921 5.37686229091986 5.33453956392688 5.351115985465 4.93083252773982 5.03189070729225 5.01682737161085 5.0629841090843 5.21300367018782 5.01478822771129 4.97736786411451 4.85006334415719 4.89323420606915 4.89087773050211 4.49387944142446 5.10015872749846 5.28108417828241 5.03756077386168 4.80822646891374 5.08131867795545 4.54109724303604 5.17650382143171 4.95231130838584 5.26757682406159 5.15797124083673 5.30349715975264 5.08166859119448 4.80519012899195 5.03920329245227 5.22201537560795 4.63931018990371 5.15747360742217 5.30385724166209 5.48494949098978 4.94656129817483 5.10201955213633 5.54181827496117 4.89027421211477 5.30260374691661 5.16335038451024 5.48175881757799 5.30955013951935 4.83965816479272
"NVEC200_007528_1.1" 7.57865596465167 7.91152441836279 7.64921546822223 7.43868644988526 7.63437055493037 7.71062727590719 7.53553598263838 7.78718375360826 7.68984490152189 7.66129876640816 7.27448062844564 7.8390235070042 7.53448401121546 7.51413887812206 7.44216242163954 7.74934107565901 7.59184832166502 7.54740063369133 7.50277338055608 7.39414958689211 7.62753878784672 7.64896506552727 7.59189255743438 7.53414591026865 7.73322134114768 7.44842235946252 7.72370986462387 7.5938931749783 7.50125523780313 7.64524811388786 7.62105982019099 7.39696111444971 7.85131576683111 7.43312260967728 7.49772444065726 7.77347898737111 7.55371930689309 7.62524439488075 7.55370082098587 7.86135634393271 7.80822967090843 7.8704481114797 7.80118879883031 7.72364127416281 7.5140800953902 7.88229558404915 7.75473839892416 7.67302689463849 7.46377733072543 7.28851494817663 7.42181237349562 7.69307537891152 7.86278887487848 7.81588422976439 7.65196583082241 7.50805607894004 7.73934133700704 7.46989962136789 7.39857398340629 7.49696802487555 7.57468203659693 7.62415836838291 7.67505786256897 7.65962451436638 7.63515940015397 7.77874365272934 7.38361602620822 7.54770156309675 7.56070333301014 7.57381811246788 7.64908145831231 7.83129125105502 7.64405121953706 7.56218020204974 7.60759221472204 7.61419333465011 7.32693302844262 7.72124649271814
"NVEC200_007521_1.1" 5.04158790496604 4.55079065572049 4.4047890292234 4.50690307196272 4.80623671730521 5.43717821309125 4.61197141099623 4.8402534875051 4.83726292340096 4.54051771318631 5.10309327676463 4.90775022204914 4.85629673223445 4.838468221658 4.91896190300047 4.43341960664301 4.62400443896153 4.51574526909911 4.39768606807345 4.7235925429696 4.84112548850777 4.8063948444558 4.66771401711671 4.55190325310895 5.07313048784574 4.44362678669064 4.78868567272535 5.06483187658447 4.62357540087031 4.9852506079421 4.23185273380048 4.88743471306634 4.98983399743005 4.72712461878759 4.49884978195129 5.2355656660406 4.18455805902344 5.18164504317056 4.88755166876282 4.80931631326773 4.78354592267681 4.42465821541353 4.62925981171925 4.89620776768427 4.38154818982901 4.62955328749807 4.5123706560418 4.56639766693348 4.54123943251157 4.55278339652174 4.68783185545736 4.85522037703207 4.99308129546188 4.90454887345839 4.53472022240062 4.2192292750072 4.54558469486717 4.98730437575255 4.39714561201647 4.60838843442551 4.0319139116481 4.55442088648169 5.11212919231714 5.03920329245227 4.4576032524455 4.87695538743642 5.17960303441133 4.45187152033058 4.86252194958591 5.03320164610343 4.85794237527318 4.89564549748168 5.01200979660724 4.65691967148916 4.73615847534165 4.69086055574515 4.91660028364418 5.05838346712368
"NVEC200_007522_1.1" 3.60816476704271 4.02962316826332 3.53499232054008 3.93681116885887 4.06266159244793 3.99793677074527 2.83742399732706 2.74589816003735 4.27570262904895 3.54078244990177 3.4321749963835 3.03662684621938 3.66561908628615 3.43550318585752 3.75482814649742 3.07929896629747 3.86333894312541 3.4340692103643 3.95482320375375 3.79799731122455 3.91369465808631 4.40733737017333 2.96478390679475 2.95118959093569 3.30174081889488 3.63734476192891 4.00262329669484 4.18498095363855 3.28448338837848 3.81855039900969 2.99689562209209 3.03952830768572 4.34166704382704 3.77717572229663 2.96926633489705 2.75192569786829 3.59252359421756 4.00053047584394 3.74397435326498 3.43171054628687 3.58749856516139 3.75607933151902 4.13968115920479 3.11331931522952 3.49470533943502 3.59098861879239 3.27648110918722 3.69859826038923 4.00899623582186 3.60913947541578 3.29755180377723 3.55794872265833 3.57334125424739 3.33963526214245 4.08324488831756 3.4210853223918 3.26723391338621 3.43515817838885 3.48882522942652 3.15281769634211 3.88904417057174 3.90305585170104 1.80087705900707 2.97392689729932 3.32655556759867 4.31476499678948 3.98461286740285 3.51222639247938 3.20842922972182 4.22870910962083 2.65089028501751 3.02556052950272 3.42309261329913 3.21904062636689 3.50387629297854 3.2067417041464 3.17629939567487 4.1683644244984
"NVEC200_007523_1.1" 3.53629441596574 3.6756787646902 4.12536594502628 4.02166090016268 3.90881713156049 3.65058790220325 4.35472164914184 4.86903952347019 3.40776271746132 4.06668948379367 4.17642886703286 4.12592826400484 3.31864872436027 4.06604693088684 4.0011120904413 4.57399004057495 3.46458682938848 3.74071870867955 4.106102159839 3.69852257665451 4.15294263587132 3.91388180567919 3.95774807382718 3.98254145240107 3.81008793650928 4.29043649376792 3.83668036450441 3.92894138632672 4.26530257798982 3.87361484270643 3.61016862092008 3.53890269890514 3.57434883452069 3.43385753644911 3.61644949481842 3.21947198513325 4.18455805902344 3.71233525038922 4.0273634357443 4.39622711806594 4.07254364170738 3.88447828177617 3.69520715458548 3.7579518364398 4.32755089902346 3.49265848247009 4.16169683068693 3.73531597037902 3.93564074789742 4.23079370427628 3.71907505950738 4.28225027902847 4.31331824052186 3.75582078562435 3.74323423207187 4.06725958428968 3.57478199530824 3.8695800713261 3.88811432781886 3.45790488069574 4.24247784418513 4.21869839136942 3.92707152131849 3.31997704503974 3.68649897670056 3.59591275727773 4.25854309255919 4.65638061932392 3.64091050030322 3.55463502728819 4.02710916780262 3.94026308815422 4.21408746328718 4.45132465266807 3.249025815847 3.65845428701784 4.00171698181854 3.53461614289901
"NVEC200_007526_1.1" 6.08533577083591 5.85262956933105 5.53060446580431 5.57845169520681 5.73691404789968 5.45976756640349 5.28899240901471 5.48576500147161 6.53365550539073 5.06650562338909 5.56163560611615 5.27092346353393 6.15001013857238 5.65407436191628 5.80218858583785 5.48492735714557 5.45905478681504 5.59911705749034 5.31961302839173 5.06053395234311 5.3634521284554 5.353671935197 5.53800088395697 5.17808561857295 5.79912726482078 5.39360826610163 5.46550118893605 6.20738795484873 5.09328282271102 6.00137022252821 5.08001118033568 5.12689532398644 5.26943079597358 4.66243359808852 5.45256879820233 4.93477376254525 5.39605235217801 6.34884088198914 6.37838478031181 5.40636515202632 5.72900392527722 5.94766265067965 6.05237427907034 5.96066511644307 5.66411585185668 5.7262448161571 5.35329840744573 5.5376473468425 5.20368411022122 5.50895942601678 5.46956656853732 5.36254996498471 5.74911598024353 5.27262998149096 6.04190652411571 5.35656881051303 5.26499318737859 5.15056832285649 5.19893727502109 5.6301245832476 6.16752522022317 5.13271271030991 5.59552647179042 5.80158479717002 5.38791918777893 6.35436844486599 5.52896189550236 5.3382236113685 5.09460829768539 6.54200994972197 5.10201955213633 6.29096074747811 5.04090376040592 5.34781772543387 6.40634362669785 5.41955276496802 5.19894657729322 6.19728788144503
"NVEC200_007527_1.1" 1.7248306325986 2.16611091736779 2.5186360998185 3.21479058603253 2.71567451709841 1.87574633791852 2.16509132726496 3.07724310149349 2.58602619585296 1.70564191846285 3.03952034462796 2.47555240697672 2.18647007198333 3.34484562518694 2.85144133144449 1.12949385506404 2.52795003333005 2.68260978626169 2.49808984339126 2.35201122861322 3.62672665384407 2.82413335229148 2.79661251525798 2.95118959093569 2.50983448797499 2.90908097019344 2.04543187578338 2.66848600452169 2.32209652108847 2.25623131316642 2.6096092284475 2.75804148049512 1.59733857221568 3.3541748729647 2.28563237307332 2.44546332744077 2.70022139837345 1.70202696171738 2.09035218696355 2.98478658079443 2.85142332981269 3.34447472864588 2.79575776597614 2.72736868475658 1.99923382625794 2.60777515343886 2.40937354237801 3.05274845175358 3.39409408107401 2.22986942816991 2.85546307257644 3.106854785002 1.97322677820428 2.52883077603746 2.01759441984288 3.21952987171717 2.46211624254228 2.45829456651441 2.75528835746975 2.85166799769926 1.30874924481108 2.37948714367181 1.57262348274468 1.84686833691016 2.4551105882987 2.27492791332755 1.88493462602066 2.51003753413086 2.47269240276771 2.24858835314062 2.30572384861405 2.74446162967957 2.46055973408518 2.67351801639124 2.38435535909579 2.63582438795274 2.50152102452751 3.17498462508002
"NVEC200_007529_1.1" 4.47695889353288 4.17859504993369 4.81296275041147 4.47716534661932 4.65313413610165 4.59585855446174 4.83021769701468 4.71899702830916 4.81381491971095 4.54051771318631 4.27555139287034 4.5076141914361 4.52911234482303 4.69903260432577 4.93879786578645 4.89483584101773 4.54475651907724 4.91596548021669 4.78172741445431 4.67207857530516 4.15294263587132 4.77434862800826 4.76207710316291 4.55190325310895 4.88256489875399 4.76768938182296 4.24274270171561 4.97723175040145 4.66269660436633 4.61697812067947 4.40181812193361 4.60016043079709 4.54916548981638 4.72712461878759 4.97618888579058 4.84055018242796 4.63577462327031 4.87469081033597 4.78258295407012 4.80931631326773 4.66246055886128 4.92026462391086 4.92182709202942 4.59043357082202 4.94477648795267 5.18052980150617 4.32814438309554 4.90939112303819 4.85153415283393 4.6638329594745 4.91755171879333 4.52804513222428 4.34905220403278 4.44161895058092 4.7165894874416 4.73010153050753 5.13953025723998 5.18111559240581 4.97093805341222 4.77215605567447 4.79014697427063 5.13271271030991 4.57767458932716 4.66830609690639 4.69778158710435 4.43124935236386 4.45277372629008 4.68336599289467 4.69267018223542 4.01825813759523 5.07367451094451 4.6136017351403 4.89027421211477 4.97773439054489 4.86299528011226 4.79253098370185 4.91660028364418 4.6809455987942
"NVEC200_007194_1.1" 4.1795622700642 3.379901387183 3.72136723509539 3.89243846811153 3.60916756090872 4.2258974307516 4.15358993449457 4.78089881215773 3.2766898212699 3.65177454510161 3.7405047780965 4.28112544708593 3.66561908628615 4.00814357253931 4.30609295478161 3.99721076223681 4.1754068304005 3.81756419432853 4.4267258908313 4.21282150379744 4.2385376296024 4.83774466728542 4.37102124038091 4.02081116065855 4.18523590597021 3.57236522891708 3.74595493656889 2.87647787601542 4.15987190870761 4.37128759144981 4.49494771924655 3.76194496858369 3.37070689499666 4.10386081343284 4.43457376584888 4.34143389416658 3.71982571992807 2.87009434798276 3.99013106084164 4.15151472582681 4.2228659759333 4.00237788064288 4.04560127392656 4.16972039137005 3.87951227362746 3.76957307508942 3.69743914429275 3.54160177822214 4.35684684708407 4.23079370427628 4.04488065876097 4.80946723962077 3.79680989449209 3.99338151026457 4.19258765563855 3.89737633516925 4.42785294508963 4.23248278384325 3.430146074409 4.00135728449748 3.93825631251447 3.57424982829719 4.26979987693599 3.72040278189364 4.12296763085825 3.66098003348685 4.37818919543002 3.92781058784213 3.69332912182766 3.70296511340586 4.48008800975549 3.84699018922799 4.75731190537928 4.14472941461818 3.78590247317139 4.33417112316689 4.73337715461178 3.90665649129952
"NVEC200_007195_1.1" -0.0969981649615127 -0.0969981649615153 -0.0969981649615153 -0.0969981649615127 -0.0969981649615153 -0.0969981649615127 -0.0969981649615127 -0.0969981649615127 -0.0969981649615153 -0.0969981649615127 -0.0969981649615127 -0.0969981649615127 -0.0969981649615127 -0.0969981649615153 -0.0969981649615127 -0.0969981649615127 -0.0969981649615127 -0.0969981649615127 -0.0969981649615127 -0.0969981649615127 -0.0969981649615153 -0.0969981649615127 -0.0969981649615127 -0.0969981649615127 -0.0969981649615127 -0.0969981649615127 -0.0969981649615127 -0.0969981649615127 -0.0969981649615127 -0.0969981649615127 -0.0969981649615153 -0.0969981649615127 -0.0969981649615153 -0.0969981649615127 -0.0969981649615127 -0.0969981649615127 -0.0969981649615127 -0.0969981649615127 -0.0969981649615127 -0.0969981649615127 -0.0969981649615153 -0.0969981649615153 -0.0969981649615127 -0.0969981649615153 -0.0969981649615127 -0.0969981649615153 -0.0969981649615127 -0.0969981649615127 -0.0969981649615127 -0.0969981649615127 -0.0969981649615153 -0.0969981649615127 -0.0969981649615127 -0.0969981649615127 -0.0969981649615127 -0.0969981649615127 -0.0969981649615153 -0.0969981649615127 -0.0969981649615153 -0.0969981649615127 -0.0969981649615127 -0.0969981649615127 -0.0969981649615127 -0.0969981649615127 -0.0969981649615127 -0.0969981649615127 -0.0969981649615127 -0.0969981649615127 -0.0969981649615127 -0.0969981649615127 -0.0969981649615127 -0.0969981649615127 -0.0969981649615127 -0.0969981649615127 -0.0969981649615153 -0.0969981649615127 -0.0969981649615127 -0.0969981649615153
"NVEC200_007197_1.1" 6.07268909300311 6.18169927620302 5.78876718721096 5.95798953949342 5.39449266266157 5.5883444733816 5.16956220567875 4.75027989761219 5.07279034211203 5.67787681461313 5.48085246015333 5.63943864533507 5.77443844763408 5.69134626984246 5.92660693484367 5.01149829685559 5.85914475493952 5.59911705749034 5.91904829738538 5.69783686466501 5.88532498194108 5.28709575606526 5.49742628911963 5.63813144709087 5.26395355102005 5.39360826610163 5.42708365875511 5.33529599563496 4.73789347429807 5.39588542383152 5.88745263422854 5.86446618006405 5.84268866563682 5.93844701990269 5.83520143844377 5.56512245929514 5.62474794052467 5.66632776333436 5.84386380448823 5.22816907085667 5.37796162123307 5.66733847576871 5.36518138630591 5.40505313947944 5.90438292057812 5.46613979807937 6.03347817420141 6.05597745086691 5.99074643263886 5.94250254465351 5.68240549849456 5.52706176223713 5.96023958828873 5.67891740604626 4.87807729928796 4.75518887387699 5.19464123345315 5.65370372737865 5.34902425338523 5.48923955352702 5.62234693351668 4.97382038627215 5.56477528639135 5.51286148868988 5.82413193982929 5.21697646981777 5.8099979443474 6.195895588586 5.85073568122452 5.38030608088326 5.47143916494934 5.49646849447065 4.68593393082112 5.15778239715918 5.06121880099516 5.50590915892427 5.19894657729322 5.29599824037233
"NVEC200_007198_1.1" 5.04969001290545 5.36018263188373 4.61494275004261 4.73059970346366 5.01545640547319 4.97874904211789 4.69293471331056 4.65329401142522 5.20617754491746 4.47038248682325 4.27373015762153 4.7793590163476 4.48752729477504 4.79423598530901 4.24303465282341 4.42591321211571 4.83198908230136 4.59358655272115 4.48887545082835 5.1209703185937 3.9719893054424 4.76518141533073 4.2346936902825 4.84085947220011 4.88523993847099 4.87032531042002 4.76453083627327 3.94306705952899 4.42586713642706 4.26758684390179 4.52875946690337 4.63264834110908 4.35610015269634 4.61563296256546 4.38001859016216 5.40647068843813 4.58256123858968 4.40753881878514 4.87322604979475 4.5649611790299 4.91517734079805 5.08368056950164 4.76429490795914 4.78178720665646 4.32165165826081 4.98702551677739 4.65909361807594 4.93728479187333 4.73745691443636 4.92025458975533 4.98817530321369 4.32615953004721 4.60160552797151 4.67410659088568 5.1186146496562 4.99567139539809 5.09840857120436 4.98198777510823 4.77749748963789 4.99634817312273 4.80963714891251 4.73086540525906 4.52675997944948 4.54907804608793 4.52716670893448 4.05836438738116 4.8954948959722 4.74211886963518 4.32930967341982 4.58498695042246 4.62827512743225 4.60368464510303 4.77234540393626 4.99950721700187 5.1530593321049 4.62179572775539 4.84960844898739 4.72571002943307
"NVEC200_007200_1.1" 5.32362889130736 4.43707066303728 4.86664587275889 5.15881187951218 4.77688848772281 4.9550938729316 4.76107346132576 5.15273303462358 4.66451148471658 4.56908167398145 4.58991645195091 5.60066176452077 4.92231735679017 4.41698032237874 4.95836479396725 5.06647254111561 4.81623747212694 5.12693691768394 5.00994740320162 4.89065340116206 5.11452286225544 5.39640825237902 5.12374940158099 5.03583356911716 5.14767773421363 4.85223649153893 5.17224294882413 4.99963546998156 5.20350820422916 4.61697812067947 5.38585817712408 5.12689532398644 5.63074604740533 5.33706782762276 5.16629722370531 5.69645148325536 5.54102240216232 5.37540431921545 5.04107145975045 5.09583549293606 4.78354592267681 4.99802496224771 5.02404289830098 5.13175072821082 4.98020701122934 4.883476817516 4.76552062530395 4.80961861932737 4.8110874883525 4.86317120360498 5.02000798030897 4.963631268057 4.82562532916386 5.16005770192046 5.17312218120464 4.73010153050753 4.75563551182632 5.07124460784885 4.84182782884754 5.34800719590449 5.05844961917835 5.22968289859598 5.29186608759528 4.78435017767301 4.9835800526917 5.05696004849883 5.36483169382308 5.45244156786934 5.71786990882541 5.16695542171654 4.68135041421499 4.72264793589665 5.22841793295464 5.37719186176971 5.2118269164109 5.39389937762873 5.618061486725 4.55583749175026
"NVEC200_007196_1.1" 5.79324624318805 5.86733924043147 5.70282851525203 5.76228960263022 5.90910728197851 6.15703613497977 6.43592934752255 5.94374507183653 5.84851362191761 6.33941632666346 5.97935103725569 5.78489482205474 5.79807653950132 5.95922050226458 6.11274016694873 6.08665840142484 5.90217229692263 5.75377675963962 6.03673926421914 5.9128180995205 5.97534610011024 6.08611025002913 5.99192912189258 5.9271896904066 6.091235239591 6.22727306034764 6.19402205242786 5.98963455055035 6.15796337958354 6.03798779111344 6.25892705353092 6.35015232748317 5.70490743243957 5.92472135709456 5.88415334348684 6.16668112892792 5.91815256473438 5.54619532466026 5.72425047907822 5.96654509409439 5.82617211849162 6.04246727806237 5.88317546302174 5.75898629560929 6.1881066079033 6.11299996679034 6.05738246480409 6.02665242539469 6.01765599954308 5.76704837916249 6.03213837666645 6.13969808559614 6.19434327665945 5.692472421963 5.89864582397862 6.31492337093902 6.11074879848964 5.93932358157363 6.13525401640733 6.05054533299569 5.73803414190232 5.78676428509476 5.99206198108412 5.62606446019859 5.89476639467221 5.62835197453497 5.82411516660484 5.88322299468517 6.12330528056768 5.65988389611736 5.63556028775974 5.88459074141735 6.24797450067622 6.2776456744598 5.65911439271612 6.32444797241291 6.19384001664889 6.18043319131145
"NVEC200_007199_1.1" 6.50503485060296 5.98285828598994 6.27681467136873 6.50492927968863 6.56377858536282 6.5242297158513 6.6728334165789 6.65574430809102 6.62355936346403 6.33420853574217 6.62488497073102 6.83129215073062 6.58621267915145 6.49340162927206 6.52740123303268 6.70607020773398 6.49581238596231 6.2566220730633 6.35486198331488 6.59717577105064 6.45693082756245 6.34017282890064 6.51221340877957 6.45850224236937 6.6814131930119 6.64045977485564 6.6367091253625 6.45199171843428 6.6385618034853 6.45043685434656 6.2398774660848 6.3489748350114 6.33461975837703 6.53779000226635 6.45038404147509 6.35623634665386 6.60787365691005 6.51349743395033 6.19178139925059 6.68704649641995 6.6692319620245 6.43619979065456 6.56113970679717 6.44116575136094 6.29195585039825 6.57293564643604 6.33215605246637 6.18267104897519 6.28092319026161 6.45983927301362 6.37212620412835 6.59335601928002 6.50412825652545 6.49938778445392 6.68388998196831 6.46295053585384 6.44336632870116 6.67986033339658 6.69083844507992 6.61047371809836 6.39842623427713 6.65725220400947 6.57861938400192 6.39030665433035 6.23782438320702 6.48417397690885 6.47673050917468 6.33646790183811 6.49567782877605 6.44784270159603 6.53506491191925 6.40455857021185 6.57443462917102 6.71650473298983 6.40024867768004 6.57443924026069 6.57078458862218 6.47189497598811
"NVEC200_007201_1.1" -0.0969981649615127 -0.0969981649615153 -0.0969981649615153 -0.0969981649615127 -0.0969981649615153 -0.0969981649615127 0.463332492544558 -0.0969981649615127 -0.0969981649615153 -0.0969981649615127 -0.0969981649615127 -0.0969981649615127 -0.0969981649615127 -0.0969981649615153 -0.0969981649615127 -0.0969981649615127 -0.0969981649615127 -0.0969981649615127 -0.0969981649615127 0.483727328691187 -0.0969981649615153 -0.0969981649615127 -0.0969981649615127 -0.0969981649615127 0.613576681839213 -0.0969981649615127 -0.0969981649615127 -0.0969981649615127 -0.0969981649615127 -0.0969981649615127 -0.0969981649615153 -0.0969981649615127 -0.0969981649615153 -0.0969981649615127 0.513568118883651 -0.0969981649615127 -0.0969981649615127 -0.0969981649615127 -0.0969981649615127 -0.0969981649615127 -0.0969981649615153 -0.0969981649615153 -0.0969981649615127 -0.0969981649615153 -0.0969981649615127 0.413539582627104 -0.0969981649615127 -0.0969981649615127 -0.0969981649615127 -0.0969981649615127 -0.0969981649615153 -0.0969981649615127 -0.0969981649615127 -0.0969981649615127 -0.0969981649615127 -0.0969981649615127 -0.0969981649615153 -0.0969981649615127 -0.0969981649615153 -0.0969981649615127 -0.0969981649615127 1.10739294762058 -0.0969981649615127 -0.0969981649615127 -0.0969981649615127 0.578019903794316 -0.0969981649615127 0.496834182422726 -0.0969981649615127 -0.0969981649615127 -0.0969981649615127 -0.0969981649615127 -0.0969981649615127 -0.0969981649615127 -0.0969981649615153 -0.0969981649615127 -0.0969981649615127 -0.0969981649615153
"NVEC200_007241_1.1" 1.9627423849472 2.16611091736779 3.32091795040949 2.89314510394743 1.67291733634546 1.87574633791852 0.865894546961027 0.596730948999973 2.05692661481415 1.48356429952899 2.12573276716354 2.08401386603139 1.67606698248072 2.08054536658558 1.95109747668933 1.12949385506404 3.14449804477402 2.30959709076381 2.79391938437074 2.89185304082278 2.54304649723544 1.7628759169049 2.12797344595604 1.61335677190667 1.44370768422572 2.41122442274868 1.82677188943403 2.77622694564617 1.86606972517433 1.87954032421873 1.71556496892709 2.53434554589913 2.74089904540688 2.32187449728962 2.42448624461398 1.81281804508646 2.92824229046729 1.06645226748786 2.5656683533624 1.36602252410444 1.65636076598578 2.10051503228214 1.66016391635615 1.75380656635973 2.25205265432256 3.0144438003044 3.43085533336413 2.49069365614013 3.09043508608848 2.7156484303493 2.3256707258038 2.03469073266225 2.14568818567309 2.26418374660896 1.65962167782133 0.485966670188653 0.887548617815947 2.24353255018995 2.31093934522387 2.09966754513149 2.60310866239649 3.71488374864451 2.46565967305053 2.64602287682797 3.55309533458468 3.21758983355457 3.01912875465434 2.24612665424775 2.34744064006319 2.04123467422876 2.9292115377304 3.26071906478692 1.82620060288974 1.13190623816302 1.75881189992656 1.49610785821526 0.876187490742131 2.49121337598923
"NVEC200_007242_1.1" 2.34574858045951 3.00742185441131 3.06944882915529 2.35321881859211 3.04600406101479 2.6791652410105 0.865894546961027 2.13712106577867 2.47081442212526 1.22097050168938 1.62212003277149 2.63755858864331 2.56273126314758 1.83621980985786 1.78570539112441 2.02399503314426 2.82486579502453 2.41227349337903 2.70188874088219 2.59266167826227 2.06939798986975 2.38896433197294 0.843171780919442 1.80097634590049 1.72912282673973 1.87780353990047 2.23527127685654 1.5394544116572 2.81421969128746 1.3683422458235 1.90846996456262 2.11626192767646 1.32373241828549 1.06788554603731 1.76467619523356 2.26376456251198 2.27196477127909 2.31977066428046 2.99955034125047 0.812525288320932 2.21112288065643 1.38504469485546 2.23830013479201 2.19887761474299 2.46710369195587 2.9417678483452 2.55080671309525 3.05274845175358 2.30035628324248 1.71476783158182 2.61475053176125 2.56179506555556 2.68242743101041 2.11110456846974 1.65962167782133 1.48396623466164 1.46732304263721 1.5034831291743 1.66550436933268 1.13201742843244 1.58080327224106 2.53935956643388 2.17122515400645 2.04601136024569 2.11982352509554 2.82191933764428 3.01912875465434 2.24612665424775 3.05663100350375 1.79899457068124 1.85110410702111 2.10390750316278 1.16381950758064 1.13190623816302 1.99873611710445 1.67715770608377 2.10836003059622 1.61620325924192
"NVEC200_007240_1.1" 3.60816476704271 2.3449163607855 2.5186360998185 2.21592070522337 3.31461237464831 2.95834547540509 3.08383738336125 2.97502316656049 2.88498905077503 2.4824621904644 3.11283945006586 2.63755858864331 3.31864872436027 2.91156985883066 2.93282203315588 3.07929896629747 2.28950169591456 2.59800384592245 2.96204465651923 3.06160038080308 3.26813682004243 2.00303747322312 3.04204741856658 3.47681059332661 2.7836012441409 3.0106778920086 3.2254082150658 2.28650111474458 2.94691584756877 2.08014541354238 3.07940531212193 2.75804148049512 3.04492215319783 2.62321054717928 3.61644949481842 3.57201183160368 3.29828300160613 2.14171992827318 2.3474973218129 2.44682855045262 3.05757748205728 1.78668523615148 3.23144139952846 3.179505087075 1.30242219777562 2.29416764438938 2.25255296562713 2.86668563254745 2.87189972048451 2.7156484303493 2.69952965747442 2.76722125384609 2.14568818567309 2.52883077603746 2.84060123089477 2.22013087730736 2.33705948320502 2.55476674207992 3.65177215622619 3.01008641082256 3.48760370061045 2.93407929951001 2.71006956312692 3.39491567078302 2.29718544197347 2.82191933764428 1.65153843575881 2.92616987770118 2.69464609880249 3.29891870087935 2.48860522330609 2.63711424672945 2.62224239310383 3.15264416136751 1.47086945432537 3.01812350802131 2.50152102452751 2.59661208505154
"NVEC200_007243_1.1" 5.14185415278052 5.59425624151776 4.91840288658737 5.23186083185615 5.29448695708079 5.5883444733816 5.23901356577476 4.86903952347019 5.18670336621826 5.23641019445109 5.04807871916233 5.22066299200227 5.17791854086003 5.9438592865357 5.22388332705668 4.6999870193181 5.33892120103694 5.37592051749486 5.19010969901546 5.28287557170394 5.26489557090917 4.98502299935922 5.30708548705455 5.39757158215992 4.91137872755408 4.95777057709377 5.33671066020966 5.0434254425177 5.28098025291657 5.53901495189388 5.05983045454072 5.29698847921032 5.30801366560684 5.66886833735876 5.02065276072553 5.21066976196448 5.67274600616821 5.27098657179396 4.66937332647466 5.07840654491324 5.36508379356933 5.40722944565788 5.19155251718811 5.37712052807714 5.22137106749655 5.39986147880143 5.39141235603037 5.5376473468425 5.0383271755745 5.50895942601678 5.35662394734834 5.06446195066825 5.05929661167633 5.34307659776114 5.25943177426526 4.94157686539402 4.77986532483003 5.36531026036436 5.23366522168302 4.95861736122375 5.24602592425364 4.76319980535224 4.48216815619684 5.17297265487047 5.2438270766451 5.03257978450818 5.45830948895131 5.25072221392667 5.48494949098978 5.16695542171654 5.40473799668949 5.31680855522526 5.22841793295464 4.95842927012753 5.49252227580764 5.20029067727173 5.11708400233837 5.00194315226286
"NVEC200_007646_1.1" 5.04158790496604 4.74540801448573 4.16875233715753 4.62007883912429 4.83499980980131 5.01733230159088 4.75470853355001 4.78089881215773 4.94899824668686 4.98405427916368 4.99088282513299 5.05843583133922 4.68410688050192 4.87131870231619 4.83677279386495 4.76790296608158 5.08253689904035 4.46886754153629 4.82599785546644 4.645614984051 4.57053868098595 4.92790290960091 4.69188969901851 4.59943632659686 4.69643756429344 5.12569829268967 4.77276534609857 4.5614160563126 4.54199901693183 4.68012127718248 4.71738341017726 4.34820628849363 4.51658930556012 4.37005785836609 4.5299448625396 4.66161293303778 4.66770781163739 4.6264764466333 4.64562493984795 4.69959751614608 4.78354592267681 4.83807308030444 4.94285783479062 4.77300367855326 4.79365404935867 4.55841791202117 4.9229156475837 4.72085706998589 4.74820845041325 4.71630852686731 4.41447610276502 4.85093567224859 5.20291527732432 4.56465039772605 5.22079987627599 5.3728690872836 4.75563551182632 4.78340450142482 5.02689637912923 4.76681614246609 4.55797585315068 4.76319980535224 4.55557328805158 4.56921490449245 4.299966183356 5.10154454196401 4.48866816660051 4.3544947595484 4.37732945842506 4.61320015587946 4.56399108809538 4.79934296218795 5.04090376040592 4.81553675928756 4.9795765864756 4.66963750024975 4.8839717623488 4.90166596274856
"NVEC200_007648_1.1" 4.43804651774321 4.68968910693409 4.47560210296301 4.10179631585958 4.51775956527975 4.82193234694098 3.78697520390555 4.04634562807315 4.27570262904895 4.1821384165226 4.17642886703286 3.8890308799449 3.71612462766438 3.81902985084493 4.30609295478161 3.61005820374349 3.77350135562526 3.85450457445549 4.20998394291895 4.28318035672758 4.06194720600671 4.36492836562841 4.34076027280936 4.38589427072652 4.36263340254522 4.1190261178206 4.48639925529933 4.3334738687737 3.98570110053854 3.76130058200578 4.11934853245954 4.04274064358833 4.58102231421328 4.52363967525862 4.5299448625396 3.57201183160368 4.31126423879647 4.75591518936721 4.20034594065275 4.15151472582681 4.13456441968656 4.30737369516523 3.90264556107967 3.9215983940245 3.87951227362746 3.92846650297531 4.2051433858222 3.93792528786588 4.11247732681746 4.07875638894029 4.01210711099645 4.41037595732083 4.23908014599671 4.62244296210449 4.4194776004631 4.14524451600444 4.08307833095942 4.61462411047912 4.2690767035888 4.11034098062073 4.0319139116481 3.84301811589636 4.26979987693599 4.29060401527863 4.21417961304842 4.43124935236386 4.59128533355704 4.01536988337059 5.15192203782887 4.22870910962083 4.08505825379488 4.15004780479164 3.806344020627 4.33638208918706 3.96627142275056 3.96757936822782 4.06129749770891 4.06195954670766
"NVEC200_007650_1.1" 4.78672131677896 4.58678894668958 4.21087196645285 4.50690307196272 4.20166994342926 4.78662877795474 4.68844778540073 4.78089881215773 4.55563626770642 4.59709105840109 4.51074529485818 5.00003633984749 4.500581613563 4.32511320178958 4.55771758777613 4.25559171456188 4.48939794892312 4.17966172058104 3.64462561913576 4.38267539599541 4.15294263587132 4.32123486556074 4.34076027280936 4.62825372963767 4.4826899147719 4.85223649153893 5.43678437440288 4.78425321179561 4.62357540087031 5.23697617453247 4.84078710533482 4.34820628849363 5.03653578560783 5.16093808343573 4.14432233890056 5.05153549903475 5.19159552599586 5.20450444150107 4.73835932859775 4.76642481869189 4.30607325145241 4.72827666964185 4.57640846510077 4.48968355838527 4.6022661179827 4.82406179828725 4.47735946964722 4.60659031109225 4.14538482727042 4.55278339652174 5.00342928830594 4.3477350054148 5.03756077386168 5.10029649496893 5.17312218120464 4.06725958428968 4.00300488678691 4.34468018168996 4.6235173612773 4.24392024376993 4.49358597855497 4.62742283055142 4.54653636372553 4.36704388739021 4.34101941459006 5.23845317508643 5.24402475993727 4.7358681005956 4.99371553521634 4.72153538663481 4.48008800975549 5.0076327515009 4.9524256399934 4.07473685701135 4.31588543194826 4.4875791586639 4.90580589586087 4.65677688440919
"NVEC200_007647_1.1" 3.00832316974098 3.48160839699172 3.32091795040949 3.35219132776315 3.31461237464831 3.99793677074527 3.43519741665958 3.42616259745744 2.88543901361528 3.7548342292886 3.18261192692763 2.91546877156223 2.8794390576196 3.67760702544979 3.15258467533514 3.36895007803405 4.10348768982922 3.33298757293575 3.48811968170341 3.47628249150977 3.34857257769195 3.5848917254907 3.25173600759023 2.39189040810682 2.90318512256053 3.27851045514325 3.18200165453143 3.14117983668129 3.78757870325129 2.68351223750164 3.30191315654589 3.76194496858369 2.74089904540688 4.05429600733118 2.5511414518379 2.77724151551511 2.42927005959302 3.08243526359671 3.74397435326498 3.31749923101518 4.00773638187801 3.28367037648988 3.29824305859403 3.11331931522952 3.28404227487504 2.78441516220174 3.58812869173396 3.2175330751537 3.81810145535785 2.4931092798732 3.12437295726481 2.96297920392687 3.30879879190222 3.70322585258921 3.89223070527913 3.14556092838925 3.62914043669547 3.79253605859455 3.38315483845522 3.2347700479069 3.41991846812084 3.14767574263666 3.7586071480372 2.54039109391099 3.15299183272337 2.59125410310497 3.76803074500016 2.92616987770118 2.34744064006319 2.98789859051118 3.16242480699993 3.10827949952185 3.2358599236779 2.47044845074271 2.68834018625877 3.65845428701784 3.89659890274408 3.86713617064511
"NVEC200_007649_1.1" 1.43978481729034 0.610857660270848 2.64690592857642 1.21817829126828 0.58340267238915 -0.0969981649615127 1.43827278197036 -0.0969981649615127 3.79067075983145 2.98463822097549 0.447457765109178 2.47555240697672 0.472063806566609 -0.0969981649615153 0.437006090061029 3.61005820374349 -0.0969981649615127 1.64572507318518 1.15102746365581 -0.0969981649615127 3.4937859053771 2.38896433197294 3.64750551626531 2.1158391949319 -0.0969981649615127 3.87143459226535 -0.0969981649615127 -0.0969981649615127 3.85668705847598 -0.0969981649615127 0.490397174597958 5.6156163011954 -0.0969981649615153 -0.0969981649615127 4.401328974719 3.72048780359915 1.03406382877066 0.59896225584342 3.65161197035558 3.31749923101518 3.93988043019608 1.38504469485546 0.21105105573552 0.423552027692822 0.398173989037369 -0.0969981649615153 1.02101150605877 0.681974719315293 1.092357424053 3.30090434458813 0.745394833787595 -0.0969981649615127 1.97322677820428 0.504450082270042 0.464509813717641 5.00569928045448 2.68376329889714 2.64519023902833 2.43549908329713 3.28269062239351 3.11210431359957 2.1996647317879 4.10858922663295 -0.0969981649615127 1.68224245681082 1.03606127517778 -0.0969981649615127 2.3841083207606 -0.0969981649615127 0.65184513639687 1.18356217499242 0.50132330949554 3.806344020627 2.47044845074271 -0.0969981649615153 4.53529250370962 1.67189620976263 2.49121337598923
"NVEC200_007567_1.1" 7.19689066856016 7.33994594107542 7.26543445016603 7.1632677449584 6.89783994075704 7.11234151963679 6.72327383467278 7.01875663866428 6.45247137551911 6.72934482338522 6.85568507448479 6.75506038107179 6.97405857669729 7.13576076247401 7.05832416088043 7.14214207389622 7.14484113292086 7.389606651471 6.91812033373818 7.29971955736873 7.24869356771947 6.82557447583943 7.19512875154612 6.84851393056888 6.89910526523371 6.61378443931926 6.52026679055851 6.9331586663461 7.07788407293771 6.78358920027678 7.02397776789931 6.92383179719416 7.10186245425701 7.31708381349853 6.98354113161774 7.34055224414872 7.1296537194371 7.01164874260649 6.9912910030912 7.18472591582719 6.89260427836392 7.35021175654519 7.13418840262742 7.20148416744257 7.05552685118618 7.63967804676002 6.99247525483437 7.1916576521455 7.24970096110548 6.88066805086744 7.11734085049244 6.95205086265687 6.74325119296577 6.8998823073183 7.04627530658547 7.02632649288289 6.79699908753911 6.6068803080429 6.90099034122475 6.75717163606369 7.02207117462274 7.27241937185685 7.13061307002956 7.12277439069163 7.10215661709859 7.04464859399291 7.18462124917518 7.3129967920658 7.27708333663215 7.00911392470272 6.92136875078863 7.06137253286699 6.73717615425889 6.9255179936271 7.15357475890908 6.85761569396131 6.97854231309024 7.00394580913642
"NVEC200_007568_1.1" -0.0969981649615127 0.610857660270848 0.553656723728723 0.484217326913198 0.58340267238915 -0.0969981649615127 1.1802852623703 1.41516646226477 -0.0969981649615153 0.485765995087468 0.84180734987864 -0.0969981649615127 0.472063806566609 0.672574931898953 -0.0969981649615127 0.642838371023347 0.458695021725163 0.379238839073206 0.841682342518917 0.483727328691187 1.0160369244342 0.631958437249788 0.448354580476634 0.83579270625489 0.613576681839213 -0.0969981649615127 0.599813236560941 0.513939072911987 0.689368600553846 0.56939067642322 0.490397174597958 0.931009104048216 0.543687696880501 0.599953306133677 -0.0969981649615127 -0.0969981649615127 0.576648279544098 0.59896225584342 0.82037287676627 -0.0969981649615127 1.65636076598578 -0.0969981649615153 -0.0969981649615127 -0.0969981649615153 0.398173989037369 0.413539582627104 1.02101150605877 0.955322576759871 -0.0969981649615127 1.49208175783705 0.745394833787595 0.471701361579014 1.28138068746853 0.504450082270042 0.464509813717641 -0.0969981649615127 -0.0969981649615153 0.395100024786138 1.18734829165141 0.437086652949918 -0.0969981649615127 0.627390136529481 -0.0969981649615127 0.999898871662247 -0.0969981649615127 0.578019903794316 -0.0969981649615127 -0.0969981649615127 -0.0969981649615127 0.65184513639687 0.680929893062898 -0.0969981649615127 1.53269546041657 -0.0969981649615127 -0.0969981649615153 0.756432860846267 0.214263922840397 0.444789464114098
"NVEC200_007570_1.1" 5.68107698358252 5.40559442244156 5.35391775777266 5.21394241530385 5.29448695708079 5.36720711982112 5.59740750548904 5.10513036692884 5.95952034439481 5.23641019445109 5.62566280206067 5.56081377990265 5.61056024924167 5.47329799003625 5.55473290332713 5.48492735714557 5.36990537288782 5.47413700018843 5.54822585116341 5.4451145728745 5.65565937613099 5.49801836198274 5.62845985296459 5.29199854790801 6.20033334489451 5.74271578183311 5.52127486855641 5.84865334439545 5.55495285262272 5.96379899232898 5.3695545086401 5.43299281475216 5.59998008183512 5.37793425633311 5.31652194143232 5.66013275191435 5.50612258193165 5.88019589104974 5.60617328013334 5.461187054074 5.5809380193275 5.39290698095898 5.77592591392281 5.5867616256894 5.69643031528543 5.84059376026271 5.37248124260889 5.41852193568637 4.79043082378452 5.52375772377736 5.67195280715853 5.52706176223713 5.80164296912283 5.37705057466697 5.88784729335728 5.74259515598327 5.53076142688483 5.33845867917495 5.39577319968477 5.48923955352702 5.60721130314301 5.20604452452305 5.68403257616264 5.74541768163468 5.2864854348392 5.75296590375082 5.73726223766882 5.45244156786934 5.58545075081447 6.17371459601985 5.69259179354409 5.44964679206474 5.7321564387811 5.43420459020989 5.9147673819041 5.27245565908305 5.56416121218433 5.65441005276448
"NVEC200_007571_1.1" 3.53629441596574 2.16611091736779 2.76469666172805 2.70070185840285 2.28652495666878 2.6791652410105 2.01478437250908 3.42616259745744 3.20639917545796 3.7548342292886 2.7021125388535 3.95200068027567 3.25174620782524 3.24810696592105 2.76519416276467 4.05272174817999 3.46458682938848 3.16670192410685 3.31254628961785 1.89345101022833 2.24513197911228 3.15800688464925 3.11538257599525 2.78324792898803 2.35063188108803 3.19463872798358 3.64913899250464 2.97021283936506 2.81421969128746 3.50645755672556 3.15745034949298 3.86174049953254 3.13352037296491 2.62321054717928 3.29304369364394 3.00455673875009 2.57109729524132 3.89205908456167 2.22464636171412 3.58767881165175 3.29335365433265 3.011044513422 3.01019436751797 3.71396581481371 2.7393974460605 3.0144438003044 3.27648110918722 2.72781547956925 2.87189972048451 2.99591169354364 2.69952965747442 2.94700942227897 2.79034050546569 2.94588152325044 3.16070618077913 2.80469273545524 3.57478199530824 2.64519023902833 2.84786256087141 3.7991498850644 3.48760370061045 2.81411806429546 2.9190099989445 2.97392689729932 3.80860436804279 3.03327675508511 2.68968994841074 3.09645964268192 3.27873074846665 2.7356903141904 3.83783263237796 3.46286513748148 3.99534667996653 3.45772745976696 2.93928722063718 3.08377468337532 2.50152102452751 3.30507999915602
"NVEC200_007566_1.1" 3.11084696426494 1.09646922723634 2.98468342847862 1.22477881272255 2.13876429226948 1.21256153001024 3.22451549163937 3.34652142958059 3.06586549887656 4.00283625349144 1.96680377643852 3.51974286141357 0.472063806566609 0.685045761219146 2.4110789113087 3.33379751221456 2.17107454121264 3.74517131387433 4.34279771156954 3.36031839966557 1.02029702082908 2.85914307837686 2.385163440741 0.443507917373721 2.74890029442224 0.574382219286686 -0.0969981649615127 3.59289683334972 1.19546026458301 2.69554264215563 2.61879810050135 4.42261365026239 1.33064507992391 1.07704779723964 1.27628005786869 3.40648364013902 3.03913383657192 0.59896225584342 0.440049639900556 -0.0969981649615127 3.40542133677183 1.63176452825578 1.44919076071223 1.36298100414341 0.403194874896713 -0.0969981649615153 4.01472647214505 2.49069365614013 0.814166517103023 2.73703957614829 2.23246173042809 2.20607143143631 3.91228997663938 -0.0969981649615127 0.901396431930692 2.50844877109162 3.30064297625913 3.22499884809034 3.56961072140558 3.15986714165747 2.49529811115972 1.13889521880337 3.73421751683141 0.999898871662247 3.69817439550333 2.57432862210892 3.45258432883637 -0.0969981649615127 -0.0969981649615127 3.95852546784761 2.6957715195382 -0.0969981649615127 3.84368695496181 3.61394634743551 1.1107539376324 3.93237186312187 2.95734586400596 3.43240290002221
"NVEC200_007569_1.1" 4.65718001736681 4.93284061850803 5.25673606519969 4.86937055481723 5.60952468292831 5.3909098930498 5.88425027136599 6.75908329217807 5.80160354840497 6.42784976701203 5.80227871035543 6.14971332574626 5.71359113318665 5.63507098239979 5.76933204319257 6.01858935161735 5.74560273062202 5.71412802808321 5.36532886987219 5.73596602940924 5.54241026247383 5.89070459426473 5.79395661280072 5.50946413225143 5.90320803186358 6.03569204116997 5.77940592997552 5.78558659224743 6.34995830187001 5.95105462521798 6.10986153723089 6.15741464051696 6.00413691340574 6.09371115308765 5.83520143844377 5.73187832531556 5.62474794052467 5.27098657179396 5.05916179131335 6.13617868043545 6.26790617584911 6.4820003481952 5.73431273138118 5.79109472375678 5.68573904857963 5.42673928121346 5.63326304206069 5.70434221227959 5.77639391004701 5.58147815086823 4.88171631388414 5.51285764264005 5.24145351904661 5.65141921184351 6.37140960756542 6.16386516082291 6.35609477527038 6.37551571772642 5.97001614436483 6.59159223229987 5.73803414190232 6.33659887165521 5.87160067389899 5.4959393799382 5.71904701746726 5.32129886225634 5.13499944349345 5.13819433795848 5.74295530634938 5.06096285303876 6.00929411454396 5.61437038591005 6.27254575417602 6.52733602474022 6.08057521855618 5.92847416389302 6.07360479349367 6.4849743989708
"NVEC200_007114_1.1" 5.559445752479 5.54020212179122 5.35391775777266 5.41553938817146 5.52378752158152 5.86712230613511 5.58412378384213 5.75308490005762 5.61070929303094 5.63798746200792 5.67491423699376 5.65844311909678 5.54221734208735 5.47329799003625 5.42009621252565 5.44399277675298 5.11947038363678 5.12693691768394 5.73394759278551 5.41409359889345 5.98775969349894 5.74949103299347 5.80508197612906 5.62576897828159 5.75211508202304 5.97413746006362 5.62674278231822 5.51711817038619 5.55495285262272 5.88558732114574 5.67833904154521 5.75191785143262 5.77544223385131 5.74894067189617 5.56191851241506 5.83322034519245 5.45213693678151 5.69889084722094 5.77985230812723 5.67340594041951 5.67785009544142 5.46313841362119 5.52014074258451 5.78047111704222 5.51506545893141 5.62543761948614 5.71067217786921 5.48471542907315 5.24980861732464 5.69042130537943 5.7732204966346 5.5825197534001 5.45328096371831 5.72946019356709 5.37219759445978 5.91946085103807 5.51641235117677 5.50467469954555 5.59589384924179 5.47572247118154 5.70997035884347 5.83379584576892 5.69826975398855 5.81529143306508 5.36819495829063 5.72280691294186 5.78134219197572 5.61544100454911 5.42421182881194 5.35809995779821 5.61603753239272 5.26366180068579 5.62173776193341 5.64208521311015 5.45273607571087 5.63195989586233 5.67638554541611 5.60474013005664
"NVEC200_007116_1.1" 2.50483646894593 2.5039846591163 3.06944882915529 2.06416862920026 2.83438885363585 2.95834547540509 3.29423930601636 2.86500451927158 3.13250765582837 3.14502095068024 3.11283945006586 2.91546877156223 2.66911013209579 3.88486091705387 2.93282203315588 2.41140672386846 2.28950169591456 3.16670192410685 3.03928871557964 2.79885022280791 3.26813682004243 3.15800688464925 2.88314724031923 2.69132722084894 3.01361104147267 3.10558847596624 3.58078610230645 2.5520448293105 1.86606972517433 3.10766459734186 2.71660435885517 2.26948424059982 2.62343390982103 2.9824496710041 2.66756933739894 2.88376396084549 2.70022139837345 1.41896023801574 2.92259062986332 3.48559535039039 2.85142332981269 2.67460859961727 2.70018361027948 2.97107714931969 2.96836749150463 2.03940611137293 2.90711481768962 2.93140975303677 2.61424792718919 2.908403545354 2.69952965747442 2.66816141935348 3.07273505247981 3.03369935209388 2.64925699025968 2.70521430336995 3.51829495077382 3.48497978921016 2.75528835746975 3.08321645253062 2.72028747935922 3.04482688586976 2.32594067625671 3.24093154575753 3.55309533458468 3.03327675508511 2.56073213770858 3.01382584054827 3.05663100350375 2.42985059536403 3.05052544872306 3.02556052950272 3.50832090877057 3.21904062636689 3.57971740118342 2.87711596082904 2.89993066023832 2.95479220363737
"NVEC200_007111_1.1" -0.0969981649615127 -0.0969981649615153 1.00045171051708 -0.0969981649615127 -0.0969981649615153 -0.0969981649615127 -0.0969981649615127 -0.0969981649615127 -0.0969981649615153 0.485765995087468 -0.0969981649615127 -0.0969981649615127 -0.0969981649615127 -0.0969981649615153 -0.0969981649615127 -0.0969981649615127 -0.0969981649615127 -0.0969981649615127 -0.0969981649615127 -0.0969981649615127 -0.0969981649615153 -0.0969981649615127 -0.0969981649615127 -0.0969981649615127 0.613576681839213 -0.0969981649615127 0.599813236560941 -0.0969981649615127 -0.0969981649615127 -0.0969981649615127 -0.0969981649615153 -0.0969981649615127 0.543687696880501 0.599953306133677 -0.0969981649615127 -0.0969981649615127 -0.0969981649615127 -0.0969981649615127 0.433407493636396 -0.0969981649615127 -0.0969981649615153 0.437422086833984 0.21105105573552 -0.0969981649615153 0.398173989037369 -0.0969981649615153 -0.0969981649615127 -0.0969981649615127 -0.0969981649615127 -0.0969981649615127 -0.0969981649615153 -0.0969981649615127 -0.0969981649615127 -0.0969981649615127 -0.0969981649615127 -0.0969981649615127 -0.0969981649615153 -0.0969981649615127 -0.0969981649615153 -0.0969981649615127 -0.0969981649615127 -0.0969981649615127 -0.0969981649615127 0.999898871662247 0.588371195665689 -0.0969981649615127 -0.0969981649615127 -0.0969981649615127 -0.0969981649615127 -0.0969981649615127 -0.0969981649615127 -0.0969981649615127 -0.0969981649615127 0.437026655494604 -0.0969981649615153 -0.0969981649615127 -0.0969981649615127 0.837745129465111
"NVEC200_007112_1.1" -0.0969981649615127 1.08362679390192 -0.0969981649615153 -0.0969981649615127 -0.0969981649615153 -0.0969981649615127 0.865894546961027 -0.0969981649615127 -0.0969981649615153 -0.0969981649615127 -0.0969981649615127 0.6744167972026 -0.0969981649615127 0.672574931898953 -0.0969981649615127 -0.0969981649615127 -0.0969981649615127 -0.0969981649615127 -0.0969981649615127 -0.0969981649615127 -0.0969981649615153 -0.0969981649615127 -0.0969981649615127 -0.0969981649615127 -0.0969981649615127 -0.0969981649615127 -0.0969981649615127 -0.0969981649615127 -0.0969981649615127 -0.0969981649615127 -0.0969981649615153 -0.0969981649615127 -0.0969981649615153 -0.0969981649615127 -0.0969981649615127 0.65951541094641 -0.0969981649615127 -0.0969981649615127 -0.0969981649615127 0.812525288320932 -0.0969981649615153 -0.0969981649615153 -0.0969981649615127 0.423552027692822 -0.0969981649615127 0.413539582627104 -0.0969981649615127 -0.0969981649615127 -0.0969981649615127 -0.0969981649615127 -0.0969981649615153 -0.0969981649615127 -0.0969981649615127 -0.0969981649615127 -0.0969981649615127 -0.0969981649615127 -0.0969981649615153 -0.0969981649615127 -0.0969981649615153 -0.0969981649615127 -0.0969981649615127 -0.0969981649615127 -0.0969981649615127 -0.0969981649615127 -0.0969981649615127 -0.0969981649615127 -0.0969981649615127 0.496834182422726 -0.0969981649615127 -0.0969981649615127 -0.0969981649615127 -0.0969981649615127 -0.0969981649615127 -0.0969981649615127 -0.0969981649615153 -0.0969981649615127 -0.0969981649615127 -0.0969981649615153
"NVEC200_007113_1.1" 3.86443261714697 4.02962316826332 4.25179671117869 4.41578529237101 4.11050145786438 4.55447916712727 4.18911996019251 4.68702076979305 4.20536267681515 4.62456699142486 4.56400582714985 4.17953724216312 4.47147525595506 5.0541096321422 4.30609295478161 4.6647912096008 4.64948170732167 4.72968931218044 4.30688548267308 4.31711351403099 4.35810139125567 4.18160506987946 4.42970306443824 4.41492314174209 4.32028682823983 4.29043649376792 4.5232889138373 4.88396674062523 4.54199901693183 3.97781341063688 3.90983376472486 4.12538105733589 4.26529328386111 4.62896674432365 3.97388505761141 4.55428935508298 4.81756046653388 4.28420214195252 3.95191229843323 4.47825654911932 4.19402848798371 4.63399607641139 3.96565434345425 4.43654106385478 4.50831062812789 4.26271487324784 4.44147745820308 3.90607195770201 4.54123943251157 4.40075292679778 4.41447610276502 4.63683650979361 4.54665089699072 4.65049364703571 4.50676104860011 4.45184525671552 4.73099180209677 4.52220103674381 4.7000173389457 4.53208067054553 4.61961426588386 4.55442088648169 4.69591266933304 4.36704388739021 4.4576032524455 4.27374875326386 4.03403388253791 3.92781058784213 4.34492661946288 4.07381817196275 4.14076929158782 4.06975628513681 4.89027421211477 4.63276643964495 4.66829750685811 4.71177592601236 4.48044910558059 4.26745766934073
"NVEC200_007115_1.1" 3.60816476704271 4.02962316826332 3.77850038395243 4.14025437582991 4.32845365028962 3.29624070188474 3.73983490506082 3.84076339901598 4.43786899773418 3.80372861556136 3.87303150893841 4.42123706722249 3.3825857622255 3.52079916977557 3.40159433648139 3.93947809504863 3.90624341655267 3.92566337986271 3.74026171082835 2.89185304082278 3.42242034995316 3.79113514809789 3.11538257599525 3.72878712769233 3.38627545948224 3.92446902274042 3.89414177448112 3.78158274814111 3.28448338837848 2.68351223750164 2.90937930790236 3.90916355392452 3.50961028361426 3.43385753644911 2.42448624461398 3.78936286426895 3.21428592934019 3.35182352406784 3.78802878949286 3.43171054628687 4.33277569335197 4.24495062912732 3.69520715458548 3.84209419950143 3.67849039161938 3.63774956703027 3.57029597871207 3.77112233265118 3.97278467215939 3.99627409784503 3.87301820782211 3.98580130213799 4.3839224275129 4.00311743844722 4.12062087625392 4.28960428720719 4.1215078495073 3.90661217759326 3.70223962545635 4.33656703687487 4.16190144446513 3.90305585170104 4.02068327830748 4.16776825825812 3.80860436804279 3.89535508939536 3.28714866621143 3.24875448057031 3.40982255745476 3.38928817376135 4.08505825379488 3.79799037693398 3.58879389632782 3.84174103660837 3.50387629297854 4.41291324889886 3.55354227034376 3.82224964517502
"NVEC200_007118_1.1" 1.7893238432097 2.03090592868152 1.03462461912783 1.67700690725038 -0.0969981649615153 1.87574633791852 1.59546359451193 1.14722311129127 0.582734442125956 1.85267230688419 1.31648133865617 2.08401386603139 0.556536107804477 1.38477753893276 -0.0969981649615127 1.21139212219576 1.21285646869072 0.911210246762549 1.90404538576211 1.77987315604078 0.703260946961064 1.11393918178733 1.57586732897871 1.37133935129848 1.08754371287251 1.74021509080497 0.681722098115486 -0.0969981649615127 1.25933385839314 1.42665545535047 2.20922854024584 1.71370108997269 1.03778205996489 1.15661465500974 -0.0969981649615127 1.5775988652159 1.14892605024724 1.60337227018617 0.896077107161093 1.30498970979729 1.69474534705978 1.56690082670106 1.75148735948805 1.38805436801991 1.1865916279605 0.466310065326 0.600870427665713 1.54743460205985 0.952984633779761 1.01801996123934 1.66520186424446 1.87577094585755 0.609087839721517 1.37234446945748 1.74749464395832 1.48540620901092 1.23637294416324 1.40381058046205 1.74642197703662 2.16122067227982 1.85664563892562 0.68980422021824 1.40497677198907 1.13823962089072 1.12480282730011 0.578019903794316 0.617909094131176 0.496834182422726 1.56196018265902 1.9729692216281 2.09827535433921 1.86675595821739 1.48874212694942 1.13190623816302 1.52343953100574 0.466672215625665 1.45802336907524 0.874760551400375
"NVEC200_007119_1.1" 3.35974721545738 2.85964874032924 3.31397810456981 3.07264992693863 2.71567451709841 2.82549797283503 3.31349237493698 2.27824265358399 2.86495918895165 3.08678858763785 3.06715835980719 3.52488837159949 2.65001224989453 2.96806148378613 2.23398523282916 3.43695240474552 2.98168918124586 2.79436025311394 2.99723970269847 3.10940257402099 2.86981987621131 3.0550683096233 3.50392141616258 3.24506653837269 2.7836012441409 3.32737645606971 2.53133584880765 2.77622694564617 2.92738747343249 2.89054976089621 2.51173793547887 3.21379843127008 2.72513257777724 3.76311438128428 2.8755399820862 3.20138849497243 2.78360693578216 3.01895996797831 3.31897987765532 3.14472488741823 3.04277396001445 3.35414738487187 3.12770229265645 3.35352504599806 2.77993128219825 3.26585200621841 2.67182060662569 3.16789596517592 2.74813255638481 3.47412860558804 3.34921665920796 2.85505799838648 2.27258277073402 3.3103951598778 3.26813560222225 3.21909717866398 3.11510546553904 2.507143998483 2.11489941341024 2.81383638816832 3.25677459032367 3.03283760693099 3.58117464563528 1.51776966218673 2.42625249053892 3.12837468458747 3.28003786986969 3.01382584054827 2.85317030801657 2.6357079731849 3.36228916880728 2.67625191148792 2.7858939374825 2.93288036916369 3.23333097239361 2.78656666862469 2.89775320085375 2.77704604586977
"NVEC200_007117_1.1" -0.0969981649615127 -0.0969981649615153 -0.0969981649615153 -0.0969981649615127 -0.0969981649615153 -0.0969981649615127 -0.0969981649615127 -0.0969981649615127 -0.0969981649615153 -0.0969981649615127 0.447457765109178 -0.0969981649615127 -0.0969981649615127 -0.0969981649615153 -0.0969981649615127 -0.0969981649615127 -0.0969981649615127 -0.0969981649615127 -0.0969981649615127 -0.0969981649615127 0.564296364753969 -0.0969981649615127 -0.0969981649615127 -0.0969981649615127 -0.0969981649615127 -0.0969981649615127 -0.0969981649615127 -0.0969981649615127 -0.0969981649615127 -0.0969981649615127 -0.0969981649615153 -0.0969981649615127 -0.0969981649615153 -0.0969981649615127 -0.0969981649615127 -0.0969981649615127 -0.0969981649615127 -0.0969981649615127 -0.0969981649615127 -0.0969981649615127 -0.0969981649615153 -0.0969981649615153 -0.0969981649615127 -0.0969981649615153 -0.0969981649615127 0.413539582627104 -0.0969981649615127 -0.0969981649615127 -0.0969981649615127 -0.0969981649615127 0.384828649784705 -0.0969981649615127 -0.0969981649615127 0.504450082270042 0.86767549326885 -0.0969981649615127 -0.0969981649615153 0.395100024786138 -0.0969981649615153 -0.0969981649615127 -0.0969981649615127 -0.0969981649615127 -0.0969981649615127 -0.0969981649615127 0.588371195665689 0.578019903794316 0.572068417945415 -0.0969981649615127 0.481874948479863 1.14233262583483 0.680929893062898 -0.0969981649615127 -0.0969981649615127 -0.0969981649615127 -0.0969981649615153 0.39192437342981 -0.0969981649615127 -0.0969981649615153
"NVEC200_007415_1.1" 5.21273032472882 4.87578581263776 4.66930600132488 5.21394241530385 5.1645426983947 5.60870246382594 5.55718367936518 5.70916728356261 5.7896337645051 5.25411020296123 5.49463436627044 5.45609506701912 5.55614738060752 5.51547339853626 5.37712688196846 5.24389198601837 5.08253689904035 4.98422557474772 4.80403243826272 5.01990212802623 5.09170204196333 5.43791494775488 5.39806388881291 5.33819322086767 5.37155291702708 5.37467649237369 5.53036439981068 5.82375648848398 5.40151617451802 5.58922790189295 4.99753714282006 4.97917513704746 5.05933172574512 5.01311816198404 4.93031093653485 5.05153549903475 4.69894945731654 5.20450444150107 5.19625577642762 5.43403648899906 5.62481561056395 5.556050424672 5.29331165223278 5.2748640397108 5.32145733933323 4.76209437663591 5.12351258349213 5.09035335715399 5.00285341790549 5.41683285092873 5.10015872749846 5.62275756993056 5.74911598024353 5.19856607866594 5.57429960914812 5.56954377583391 5.65385878808663 4.87967107922262 5.23366522168302 5.27184340267354 5.32215649530738 5.40601966865502 4.63800458627917 5.74541768163468 4.5304004223686 5.61199028227945 4.99226511683248 4.97304919387638 5.26014027278875 5.46586267312127 5.35849325890943 5.46542347083382 5.39433957600798 5.50244124163995 5.90004992810812 5.49388452146856 5.44246521573763 5.45861245646219
"NVEC200_007416_1.1" 4.35692412971647 4.87578581263776 4.63877470486425 4.47716534661932 4.51775956527975 4.32765439613055 4.47474799989909 4.58660615110525 4.61110068720593 4.21865580703228 4.33804096141586 4.42123706722249 4.24941602528538 4.32511320178958 4.11009468037264 4.95434597556832 4.10348768982922 4.49249679765746 4.64013054200658 4.35026684751725 4.35810139125567 4.70803823485358 4.71566692943026 5.19491999771121 4.52058674965452 4.85223649153893 4.81867385519766 4.5614160563126 4.54199901693183 4.25166965004075 3.8640154174485 4.27768713128885 4.51658930556012 4.05429600733118 4.401328974719 3.91797009770109 4.63577462327031 4.24062998995854 3.69853217395985 4.50459498157409 4.4100398381067 4.75091462204935 4.42021406112411 3.62175381929375 4.32755089902346 4.71925285249504 4.44147745820308 4.84364857083836 4.65986541064346 4.19425993096377 4.62419381264957 4.71336348157354 4.20047759645017 4.15875640041183 4.87807729928796 4.45184525671552 4.39685507946187 4.49813955780056 4.88616086235567 4.39518308793662 4.42618747411206 4.21869839136942 4.63800458627917 4.81195922959515 4.07510381677165 3.84023344947219 4.33939930084279 4.0572341503018 4.24310837517061 4.17890390008252 4.39100241349911 4.02787017390308 4.61083984583767 4.47868430785364 4.73615847534165 4.79253098370185 4.52345237147126 4.79606498669468
"NVEC200_007417_1.1" 5.28028696357505 4.26999659473841 4.4047890292234 4.17771381825609 4.28741803808131 3.93483727015646 4.41598267763761 4.44082734248013 4.638053240619 3.94119202835698 3.31278304720096 3.95200068027567 4.21470748564643 3.43550318585752 4.11009468037264 3.75097191309992 3.6776958381806 4.26445608896416 3.95482320375375 4.02026784687656 3.80565677773883 4.60248229303516 4.30985094847263 4.44337941713268 4.69643756429344 3.50432038781083 4.62861493638787 3.88147476924282 3.98570110053854 4.55094434847928 4.03915572845142 4.04274064358833 4.26529328386111 4.19815702010245 4.18396144238425 4.09164619736842 4.31126423879647 4.48426947445484 4.44009676271148 4.96916518451071 4.55316309517186 4.33760074776161 4.10278209855402 4.35296632695742 4.21308677731037 4.55841791202117 4.87717803072646 4.05873949539976 3.49966759782468 3.76672977471649 4.07692620078929 4.14162682688583 4.23908014599671 3.94889613723015 4.19258765563855 3.9848170723997 4.70591980905983 4.14220987086773 3.70223962545635 4.03860747019635 4.35548534205186 3.84301811589636 4.02068327830748 4.25080961273908 4.07510381677165 4.31476499678948 4.08181785340989 4.57225697679205 4.09510703778502 3.77177742815743 3.83783263237796 4.36715503370828 3.66501429450805 4.70404586762679 4.27083553162908 4.19255843904138 4.3903948671138 4.44730091297394
"NVEC200_007412_1.1" 2.16691837681077 3.10993751735789 3.53499232054008 3.21479058603253 3.46939436711074 2.95834547540509 3.35806599598149 3.70691474546749 3.05462631395181 3.70422445697794 3.59456120865354 2.47555240697672 3.31864872436027 3.88486091705387 3.84167889636489 3.27871032052512 3.77350135562526 3.48207255973226 3.43193628552469 3.41492830684183 3.34734001108133 3.15800688464925 3.69612358229072 3.72878712769233 3.81008793650928 4.02502475409948 3.74595493656889 3.43220074203797 4.04612471986469 2.91112019994165 3.23148920269785 3.20066985578062 3.86052873138165 3.50936858307286 3.67326022833324 3.57201183160368 3.37765747313227 3.5069930817857 2.75513926316474 3.97439113330352 3.34673334528908 2.76635361173977 3.69520715458548 3.62175381929375 3.72099809599708 3.44086037045551 3.8693322706902 4.087425870705 3.64481928290469 3.36804521144402 3.12437295726481 3.90108591296514 2.79034050546569 3.59190886986035 3.79038274444272 3.06759356903632 3.57478199530824 3.38355431118242 3.59947506918525 4.07492002011876 3.41991846812084 4.31023211870912 3.60313226499841 4.0796535453689 4.07510381677165 3.38100095841052 3.70839391751236 3.01382584054827 3.58651526652544 3.47432909946975 3.76878852231975 2.52113265675294 3.42309261329913 3.84174103660837 3.249025815847 2.72081858215119 3.24642700965179 3.24149823826621
"NVEC200_007413_1.1" 2.89795242582939 3.20564937267628 2.76469666172805 3.53649255081092 3.46939436711074 3.29624070188474 3.64066544216814 3.07724310149349 2.88498905077503 3.28934452221095 3.24916512016031 2.78319518135045 3.3825857622255 4.2269959725375 3.66241213187979 2.57200430306587 3.40599985493766 3.16670192410685 2.70188874088219 3.84527550432908 3.86068679933566 3.15800688464925 2.96478390679475 3.53084981753756 3.54179495131437 3.35777299232449 4.10351507191891 3.61744236837662 3.28448338837848 3.63949882131734 2.81620929845018 2.65052480141954 3.75276937255441 3.77717572229663 3.67326022833324 3.97821530594432 3.21428592934019 4.00053047584394 3.39096543725268 3.77243762992649 2.77559475320497 3.34447472864588 3.74395057721265 3.62175381929375 3.98792232089949 3.59098861879239 2.67960414431926 3.49952993106021 3.64481928290469 3.36804521144402 3.29755180377723 3.61225385241367 3.68939807391513 3.59190886986035 3.69449265660372 3.65233342185079 3.19699384356113 3.43515817838885 2.93485300101608 4.07492002011876 2.92945674848478 3.57424982829719 3.01312956054846 4.03349225266997 3.32655556759867 3.52777169171375 3.64618517927315 3.73493123694481 3.97320450847025 3.47432909946975 3.61991940112254 3.46286513748148 4.16243231763766 2.93288036916369 3.249025815847 3.14656792250148 3.80661627821643 3.7325958943397
"NVEC200_007414_1.1" 3.60816476704271 3.45972192399665 3.53499232054008 3.0629131051122 2.71567451709841 2.95834547540509 3.58840143247977 3.07724310149349 4.52708338258377 3.21898670515702 3.59456120865354 3.75419305394 3.66561908628615 3.14441236229502 3.51164090910734 3.36895007803405 2.82486579502453 2.41227349337903 2.12552741106512 2.06302106028605 3.18433154087558 3.25408725782645 3.59719173617988 2.95118959093569 3.11618243953495 3.10558847596624 3.47177222052887 4.01943169897717 2.50542984965846 3.76130058200578 2.23076186556882 2.40798454174407 2.95052490538818 2.87235180165224 2.77529890141965 1.81281804508646 2.57109729524132 3.71233525038922 3.44699826875572 3.19346298444154 3.71476497000105 3.61512658271753 4.04560127392656 3.57333910209987 3.39321553691328 3.63774956703027 3.57029597871207 3.41151640536728 3.02120395804862 2.60866550714575 3.83604485832825 3.02914475782427 3.51161300528132 3.47127921181046 4.00545624102466 3.70478493700811 2.96308158814795 2.45829456651441 3.3051026510686 3.15281769634211 3.67346628239736 3.14767574263666 2.9190099989445 4.03349225266997 3.74884311634472 3.12837468458747 3.01912875465434 3.3192688237365 2.9742893398571 4.01825813759523 2.79675216250475 3.02556052950272 3.13226535590428 2.8514991951291 3.33907168479232 3.37352689706469 3.40814144241596 3.63699943024902
"NVEC200_007418_1.1" 5.36178236410867 3.21524839602189 3.86445079581095 5.76823228911708 4.95308696064981 4.34032215831148 5.77179927474575 3.91430892494599 4.85864109972397 5.21346881035566 1.5173538868501 4.35162094378377 5.77890019217473 6.02058926973582 5.10022145477199 1.92275318304034 5.42707637598683 4.87516612181863 4.39154218521815 4.89856429458483 4.50011912690325 5.72210002097296 1.78576833774662 4.13030216185537 4.72105965980331 5.56973484142989 6.19734723605221 6.45072387678499 5.15096201057419 5.7446200947436 4.93586895672212 4.54114578483202 5.5100397319772 4.10483494561009 6.31193105107032 5.15634707857392 3.13261921739063 6.38128493141663 6.16735520296319 4.7613876915388 1.13234275003158 3.87197535531065 5.07733929683408 5.00987694849165 4.93614210108062 3.56876580241843 5.08844264420559 3.35468900475399 4.35146988149237 5.08278999796723 1.37908271603381 5.79702985577719 5.79244496277215 4.21855394978057 4.7494591382213 3.75837714871545 4.6510182160581 4.23143232214064 2.50036833251272 5.01948737475255 5.67602123137255 4.40193212007855 4.06116945652319 5.81586427199141 5.39466195937081 5.88373007375662 6.00149028104572 5.40985464766848 5.81882566518138 5.69118437945938 5.83955477835331 5.29267470887431 4.6089886712354 4.58784271690935 4.88411893336678 4.8549521815953 6.01250970724894 4.72450129553699
"NVEC200_006778_1.1" 6.85675122155797 6.80315710543614 7.26543445016603 6.9030464479445 6.80639249067426 6.64495903230931 7.31205450822965 6.53492061835606 6.45247137551911 7.19105965351745 7.26646966684622 7.08506232912226 7.0300297576361 7.21468129551793 7.21700659236825 6.96539718917649 7.1845960466206 7.18003373760822 7.37450686142582 6.77300486197236 7.21741097454975 7.14041553972603 6.90578831816852 6.89045564729867 6.80242913208756 7.01929253795691 7.23568228261762 7.09796834688379 7.26111002436826 7.13862670352001 7.30256223940564 7.20605239216575 7.08529789202781 7.1908889654747 7.21640663625157 7.04906870239773 7.32753401604274 6.94534070984433 6.80552786166318 6.85183948807513 6.78068611300962 6.99948597027441 6.92552090494952 6.77886288518488 7.00051073541053 6.76174720701851 7.13969134249739 6.89168595963646 6.90522259877533 7.05887731864754 6.86085706358317 7.06344491608183 7.06668879476505 6.77802925055374 6.89809880043268 7.06696728419826 7.14825512333393 7.48833843700026 7.25381736768392 7.34170197504669 6.9638475224492 7.20246622136731 7.01593779801549 7.02589601661721 7.08413354064925 6.96958123792215 6.87453687559803 6.84809607129718 6.66618356831231 6.89034907971845 6.68886600991088 6.57894418504193 7.33551673417747 6.9599008053124 6.91090402294607 6.65655340704972 6.84929622648184 7.35132768457266
"NVEC200_006780_1.1" 3.53629441596574 3.92101224808773 3.72136723509539 3.53649255081092 3.23051306409111 2.82549797283503 3.08383738336125 3.07724310149349 2.79205226180069 3.48191082004848 2.7941455030787 3.52488837159949 3.85782718892665 2.63377699244516 2.57549717475466 3.07929896629747 3.46458682938848 2.83825001098919 3.31254628961785 2.89185304082278 3.09535619463185 3.42895031828482 3.3153660188314 2.95118959093569 2.90318512256053 3.27851045514325 3.2254082150658 3.36476218963672 2.66807059764308 3.70168473284306 3.49464479574422 2.75804148049512 2.74089904540688 3.08473798667002 3.21865399043104 3.78936286426895 3.52439628192975 3.17793064397972 3.60311435414166 3.63613366706497 2.85142332981269 3.45889654001 2.88539189637128 3.66859642500519 3.22619268849626 3.72695636406046 3.43085533336413 3.10979371393951 2.70534120453098 3.43219990021331 3.63547047069914 3.02914475782427 2.68242743101041 3.47127921181046 2.74809902988069 2.9851706960848 2.96308158814795 3.21664768007717 2.93485300101608 3.28269062239351 3.73045514449447 2.68326985761624 3.66242841069075 3.24093154575753 2.95565485724532 3.38100095841052 2.56073213770858 3.01382584054827 3.13452569427513 1.14233262583483 3.26626619641631 3.18651174999408 2.46055973408518 3.34331461961507 3.57971740118342 3.89628361625362 3.75942890120285 3.68558932410521
"NVEC200_006777_1.1" 4.90558327844371 4.17859504993369 4.81296275041147 4.97952706786836 5.23097735145041 5.07699641437008 5.55718367936518 5.54047466912922 5.18670336621826 5.08640266202842 5.24030043165573 5.00003633984749 5.52815148871312 4.77043430393472 5.22388332705668 5.24389198601837 4.37186935797299 5.22892960035898 5.22359156594655 4.95672467899273 5.18089620251823 5.353671935197 5.08775971964818 5.01702379390664 5.45220383423565 5.27610156421647 5.08856493656579 5.57793840005639 5.25561568814645 5.15043607280484 5.49509915714917 5.31470688514148 5.14707567392967 5.13732943269658 4.90681300630418 5.30777501293995 5.02901129490535 5.13481006604206 5.21251156591375 5.02481959192335 5.06412019583397 5.30385126255574 5.26853681496245 5.2748640397108 5.44071014745514 4.71925285249504 5.41009826854017 4.79229782311599 4.72662465176284 4.93135187654107 4.66692953009914 5.43966040125214 5.03756077386168 5.19856607866594 5.29255991872748 4.98464022804764 5.19464123345315 5.16592280616633 5.28423831614576 4.81572424324889 5.08053707212578 5.25294019642507 5.25381499560682 4.81195922959515 4.66582295892849 4.84930405449648 5.54609730275117 4.92863024372887 4.86252194958591 5.03320164610343 5.1838589990318 5.22711079848703 5.65949082149428 5.48904966789078 5.53124064672278 5.62094513331058 5.50816876077028 5.15834458361871
"NVEC200_006779_1.1" -0.0969981649615127 -0.0969981649615153 1.00045171051708 0.484217326913198 0.58340267238915 0.694845293698017 1.43827278197036 0.596730948999973 0.481128814967065 0.485765995087468 1.15117878518463 0.6744167972026 0.87908483736937 0.672574931898953 0.437006090061029 0.642838371023347 0.858872129221603 1.64572507318518 1.62193806828322 -0.0969981649615127 1.35954685789203 -0.0969981649615127 0.448354580476634 0.443507917373721 1.08754371287251 1.02222308918669 0.29307423323887 0.941790648497001 -0.0969981649615127 0.56939067642322 0.490397174597958 0.506696129670085 0.543687696880501 1.94051709100424 0.941239103296726 -0.0969981649615127 -0.0969981649615127 -0.0969981649615127 0.433407493636396 1.11565669365963 -0.0969981649615153 1.13263899852132 0.464758143685654 -0.0969981649615153 0.398173989037369 -0.0969981649615153 -0.0969981649615127 0.955322576759871 0.41582154719905 0.490024515677629 -0.0969981649615153 1.19552327810482 -0.0969981649615127 -0.0969981649615127 0.464509813717641 1.2213321378985 1.46732304263721 1.68496306718583 0.871752182528609 1.78589518006272 0.973185096740575 0.627390136529481 0.53091480823503 1.34044919798228 1.68224245681082 0.578019903794316 0.572068417945415 0.916286238704059 0.481874948479863 -0.0969981649615127 1.18356217499242 0.922994192481487 1.16381950758064 1.38422447140716 0.629734826841978 0.756432860846267 0.687403681681135 0.444789464114098
"NVEC200_007175_1.1" 5.54582083945085 5.54280686632323 5.0445505896331 5.48517019670117 5.92477983549911 5.61312277606878 5.35761299844244 5.0097017691165 5.28111997885544 5.10768501148513 5.29967754933136 4.55442685563936 4.57785902371291 4.99380709535898 5.2453712348092 4.57250949924589 5.23221826229322 5.11220198996357 4.99643247245292 5.33554550593445 5.32993237884603 5.02792200940631 4.88504455718983 5.61929838390928 4.95374229964369 5.21451120661885 4.8197122345298 4.97089585619323 4.89917996096082 5.59909680368769 5.57196535624268 5.52073377507027 4.84705374360774 5.11386035713902 5.24220036183229 5.27257922543393 4.80406130415937 4.50264658455671 4.84318067828276 5.87551900716599 5.17124468988668 5.6650160207744 5.15270909177191 5.23955704573736 4.97172989576614 5.3572692007909 5.62439281462082 5.41898472088119 5.31564925282908 5.43870504954377 5.41997086483321 5.17663679696515 4.6620635269405 4.86211766985225 5.26721888324331 5.49904366006995 5.23202094314768 5.30909385878316 5.02915187202741 5.21871076950765 5.19619860554144 5.2895466611975 5.38876839984171 5.32837424900374 4.86715711655113 4.57445179694778 4.95024987602643 5.19354799604441 5.28185308465213 4.98489082304509 5.15156966806571 5.32142775621525 4.53511876760674 5.12130527192538 4.64821698504597 5.29297548721856 5.4835525957089 4.96627994076113
"NVEC200_007178_1.1" 1.7248306325986 0.610857660270848 1.00045171051708 2.06416862920026 1.67291733634546 0.694845293698017 1.84697674405759 1.69786925769363 2.05692661481415 1.48356429952899 1.81020837652061 -0.0969981649615127 1.86697599030876 1.83621980985786 1.13186812437025 1.12949385506404 1.42881957512748 1.64572507318518 1.40561183326435 1.70126217006785 2.06939798986975 1.11393918178733 1.15283025088332 1.80097634590049 1.44370768422572 1.36685718167331 1.82677188943403 -0.0969981649615127 1.56938418414987 0.56939067642322 1.90846996456262 1.25847399371754 0.543687696880501 0.599953306133677 1.53872541910438 1.52039869018619 1.03406382877066 1.06645226748786 1.37670617326062 1.11565669365963 1.81628905163797 0.826508573804106 0.21105105573552 1.9178982097978 1.30242219777562 1.33506562243587 1.8761293394077 1.38314906719186 1.89861418093988 1.9076331096122 1.96377109478137 1.45525296868807 1.28138068746853 0.92766034499202 1.84968255637472 2.06826130666607 1.46732304263721 2.24353255018995 -0.0969981649615153 0.825996259071412 1.30874924481108 1.10739294762058 1.3013432491926 1.61576620986177 2.29718544197347 1.66278280483839 1.65153843575881 1.24085659833914 1.21395045917704 1.50770653265124 1.85110410702111 1.51455971674054 2.06997043454297 0.437026655494604 1.75881189992656 0.756432860846267 1.04310212195016 0.837745129465111
"NVEC200_007179_1.1" 10.45860820643 9.57905308023156 8.76018381985494 9.64830088878928 9.20105548166475 9.54738955169544 9.40816697347966 9.42854435219743 9.64147722665142 9.75127227063751 8.42568605644987 9.37910957244289 10.1204195440135 9.13532681757546 8.8453548122071 9.52670824267434 9.82046701231024 9.75111469785174 9.39710988782535 9.18144443766828 9.27024666505063 9.69402496367305 9.2413897334593 9.68505636407257 9.26176229408071 9.65561358390559 9.33650628641079 9.90281450988533 9.38011335262991 10.0178490363996 10.0272752112811 8.59678232705885 9.88491126679761 9.93660880487462 9.17435093478175 10.1333234405971 9.6030234921542 10.6314304176523 10.0366460928233 10.0758942319606 9.00521346574289 9.8126482113837 10.2100397886777 10.5468292967185 8.93054829447223 10.0633735917897 9.0410493854823 9.71305250206364 9.53688431566479 9.21522553012774 9.32875662076595 9.83598261566483 10.3317744378528 9.98045520686628 9.9328482981947 8.91937989877363 10.0159767112163 9.33938888130378 9.23436930179374 9.74057857784778 10.0877939151925 9.90526291932458 9.85063604454815 10.2230384342378 9.65774448484387 10.4109434124388 9.78276884689223 9.0287494650434 10.0676869023919 9.77954036394194 9.57619526571967 10.3557835425729 8.93812586021289 9.43465443312552 9.87495828015663 9.58371548978044 10.3512379251814 9.55908809673256
"NVEC200_007176_1.1" 4.47695889353288 4.47598186780266 4.4047890292234 4.02166090016268 4.32845365028962 3.86885124158897 4.50325674024133 5.00493693718151 4.74109375359101 4.87388681265341 4.71291748576966 4.73947038568502 3.3825857622255 4.175315975065 4.45126101851795 5.14519516121216 4.88219748999454 4.64787827938258 5.02901038228274 4.21282150379744 5.06851442787898 4.77434862800826 4.61811226357713 4.60324985526768 4.72917452018913 4.85223649153893 3.08441265951307 4.29775879226149 4.73789347429807 4.55094434847928 5.44929058269052 5.18584955065923 4.75866811052094 4.52363967525862 5.36905429726291 4.47287574185203 4.38994674893748 3.5069930817857 4.16736903498874 5.17995519136526 5.11115336600775 4.79515194606669 4.80033598069673 4.87639062054894 4.81343300091704 4.62955328749807 4.40468019468236 4.72085706998589 4.49091608467016 4.19425993096377 4.78802866442904 5.08380920117861 4.80003374257071 4.50444577525589 4.19258765563855 4.54109724303604 5.1015841509875 4.54586778912902 4.81913974866542 4.79410460858062 4.20275210835269 5.02875202391207 5.36508368856539 5.03920329245227 4.87595552912327 3.89535508939536 4.21634959153337 4.70985586360718 4.44003031507748 3.63070554325659 4.48008800975549 4.15004780479164 4.82532428340206 4.9388623146487 4.40197270151698 5.15519289816079 4.89493013416438 4.60718979694742
"NVEC200_007177_1.1" 4.03058466218647 5.11644090189333 4.66930600132488 4.67350257671451 4.48183359557746 4.42270462928806 4.29074349579261 4.58660615110525 4.24096129678601 4.56908167398145 4.21023209109793 4.54893776707773 4.83360096138292 4.175315975065 4.36592414390151 4.76790296608158 4.46090115897901 4.66877006391982 4.91066057093924 4.645614984051 4.5035120198056 4.52756121997534 4.42970306443824 4.32602319251673 3.92758259166483 4.29043649376792 4.15143280213236 4.78425321179561 4.10411905297101 4.93435957980953 4.3022593704121 4.65682781851317 4.30398549155234 4.7890389317741 4.67609727771669 4.29481690398765 4.35114183125128 4.1957007835617 4.26412107159027 4.3092509420014 4.45934215843 4.60943075568346 4.31122217946868 4.8152516078413 4.43359716859855 4.32118452487641 3.97351047748644 4.73905164329912 4.41197840581836 4.46350033168963 4.43934133977362 4.17808845306045 3.57334125424739 4.44161895058092 4.00545624102466 4.14524451600444 4.1215078495073 4.26136069745526 4.54273265440457 4.70423283429779 4.20275210835269 4.06949225942893 4.57767458932716 4.47460768146254 4.25771044212811 4.31476499678948 4.12806976416747 4.28572249873186 4.09510703778502 3.47432909946975 4.14076929158782 4.40036335519925 4.26395686969634 4.50553474910242 3.249025815847 4.41291324889886 4.57886596866417 4.20215743623495
"NVEC200_007047_1.1" 3.29632736915587 1.08362679390192 -0.0969981649615153 0.484217326913198 2.94407296168083 2.6791652410105 2.42557778024556 -0.0969981649615127 2.58602619585296 2.98463822097549 1.62212003277149 3.03662684621938 3.94511006069338 1.83621980985786 0.437006090061029 2.23066611177595 1.42881957512748 -0.0969981649615127 1.62193806828322 1.47947784142417 -0.0969981649615153 2.38896433197294 -0.0969981649615127 -0.0969981649615127 1.08754371287251 2.6815225068638 4.61158596852855 3.83239314989894 0.689368600553846 4.12122981351661 1.49282591780827 0.506696129670085 3.13352037296491 -0.0969981649615127 1.95998429147028 2.88376396084549 1.89413729696338 4.05185360561931 3.55292956227148 1.36602252410444 1.65636076598578 -0.0969981649615153 3.29824305859403 2.89432601268138 0.398173989037369 2.86523572184961 2.67960414431926 1.38314906719186 1.3398804475749 0.490024515677629 1.65962606031721 2.44695790948395 3.68939807391513 1.9398333314704 3.00951365845026 -0.0969981649615127 0.887548617815947 -0.0969981649615127 -0.0969981649615153 1.38434893667109 3.61413335325257 1.46694084985062 -0.0969981649615127 3.39491567078302 1.40091607886052 4.57323530560898 2.41910552552828 2.51003753413086 2.21027198830217 3.77177742815743 -0.0969981649615127 3.52440793085714 2.27844322751127 1.59891345505649 2.81926315583206 2.1141908029851 2.25165228861489 3.90665649129952
"NVEC200_007044_1.1" 1.0841968208587 0.610857660270848 -0.0969981649615153 0.484217326913198 0.58340267238915 0.702745645256127 -0.0969981649615127 -0.0969981649615127 -0.0969981649615153 0.485765995087468 1.15117878518463 -0.0969981649615127 -0.0969981649615127 -0.0969981649615153 -0.0969981649615127 -0.0969981649615127 0.458695021725163 -0.0969981649615127 -0.0969981649615127 -0.0969981649615127 -0.0969981649615153 0.631958437249788 -0.0969981649615127 -0.0969981649615127 0.613576681839213 -0.0969981649615127 0.599813236560941 0.974733417332257 0.689368600553846 1.02348037334724 -0.0969981649615153 -0.0969981649615127 -0.0969981649615153 0.599953306133677 -0.0969981649615127 0.65951541094641 -0.0969981649615127 -0.0969981649615127 0.433407493636396 -0.0969981649615127 -0.0969981649615153 -0.0969981649615153 0.680451080582213 -0.0969981649615153 0.404029992993628 -0.0969981649615153 -0.0969981649615127 0.350887394948879 -0.0969981649615127 -0.0969981649615127 -0.0969981649615153 -0.0969981649615127 -0.0969981649615127 0.504450082270042 0.469617238636576 1.2213321378985 0.477680604427882 0.404243948492649 -0.0969981649615153 -0.0969981649615127 -0.0969981649615127 0.627390136529481 -0.0969981649615127 0.568899261944366 -0.0969981649615127 1.05671264846241 -0.0969981649615127 -0.0969981649615127 1.21395045917704 -0.0969981649615127 -0.0969981649615127 -0.0969981649615127 -0.0969981649615127 -0.0969981649615127 -0.0969981649615153 -0.0969981649615127 0.710612306422352 0.444789464114098
"NVEC200_007045_1.1" 3.27722983452209 2.03424702749888 2.56963794531344 3.35951211862147 3.59800093667922 4.12095753256617 3.32784511396042 2.25155593420766 2.8574559864147 3.28508070295353 3.18771131616005 2.63663884866386 3.0486941695257 3.20998678859705 2.81815848111945 3.53111199893405 3.85587280985864 2.6452341656123 2.16811027313225 3.76641420831254 3.19576233458873 2.78130386701724 1.76986645092022 2.68514469627743 3.08161309724472 2.75445631380802 3.38339855097368 3.37911978643125 2.8782422602539 2.22996874970644 3.30952238866757 2.64694839074472 3.10925634538896 3.76988584413104 2.77228539320113 4.00342476923988 2.519532075979 3.67870688119556 3.17696223687979 2.24015702772145 2.82638693822586 3.12343474385432 3.36083837947325 3.04416373897039 3.00975998416182 2.66099313213402 3.51108024339434 3.26877894663101 3.64228543526147 2.40505576340665 2.45498423618539 3.08589840998126 3.07085300980811 3.63590080456139 2.3023473235755 1.84360729931308 3.08298270123292 3.20134960740087 3.16581207589129 2.47496430274797 3.13533404685756 3.44086372843327 2.86349108351018 3.52298793848222 2.88323625962265 3.54704014777732 3.62343966387291 3.88906519902637 2.74696805370656 2.64160337450836 3.22077033571601 2.41866702793548 3.31586901887995 2.72879928824806 3.55850581910782 3.21918237319687 3.03552235245052 3.18468604513609
"NVEC200_007046_1.1" 4.78672131677896 4.35595082025447 4.50974648357932 4.17771381825609 4.77688848772281 4.59585855446174 4.58555107645192 4.51555726276929 4.13141666650064 4.45126727462897 4.5376213270137 4.37602842411242 4.71443612577903 4.96560720750811 4.83677279386495 5.01149829685559 4.57165908381182 4.64787827938258 4.82599785546644 4.645614984051 4.78532952621017 4.36492836562841 4.03537932662603 4.76980716949014 4.32028682823983 3.97562280196413 4.61158596852855 4.59122694155044 4.73789347429807 4.5843390065937 4.8873372572948 5.44912608157062 4.61219086391543 4.37005785836609 4.73065003057554 4.63135304707606 4.97898252151323 4.48426947445484 4.52063936110263 4.42409171806775 4.45934215843 4.33760074776161 4.76534601659752 5.09792338863795 4.43359716859855 4.13814724932411 4.70627463947903 4.64569349476043 4.38467596206236 4.49387944142446 4.33720074775917 4.41037595732083 4.31331824052186 4.65049364703571 4.22726809866368 3.89737633516925 4.65442955486225 4.93449125217978 4.77266430023644 4.39518308793662 4.94263604902959 4.17065739385638 4.48216815619684 4.43963664433257 4.07510381677165 5.05696004849883 4.77691867584444 5.3882853240837 5.05509378971879 4.68631986737268 4.60418101354566 4.87216579250429 4.05321884169825 4.42343609525214 4.9224632008657 5.31408317446458 5.11708400233837 5.03981428840633
"NVEC200_007380_1.1" 7.2255880453863 7.54103939775899 7.76393878460358 7.44643807062687 7.24116988828913 7.60963020572165 7.78738940140633 7.34236969190061 7.11181591516092 7.50784645021142 7.83951913049788 7.00650585881906 7.63498943927459 7.8176750092053 7.87074939738175 7.68155922661414 7.50816817494993 7.44945886938447 7.57766525749612 7.6131077867736 7.96727269563733 7.48794541643983 7.71084209957681 7.68508981117634 7.67649404100533 7.49663225227267 7.7642684174859 7.62575755151489 7.72080841188348 7.62524401506808 7.6330031532333 7.57993984985231 7.85791345142046 8.00541275067505 7.46993348867476 7.77823972387788 7.67206851051579 7.5935512538643 7.55669634177013 7.47013130715156 7.2048564985817 7.43159916758875 7.41753514928231 7.3793242712533 7.9349835971281 7.23153114563175 7.51704577882505 7.63574821048479 7.56522974113518 7.61132707380071 7.70809553576975 7.3923751997606 7.18473294015674 7.45375893307653 7.80220008282787 7.53907870890012 7.05623091641733 7.92169355199504 7.78968270123503 7.75251582521276 7.19539910963585 7.50970093036965 7.33881388321304 7.62026277087452 7.19110339826001 7.60818686858614 7.94023426067865 7.80003199003089 7.75396791234159 7.73165656877278 7.49461052670028 7.21971560133063 7.86565628157305 7.22610097757684 7.46574764507073 7.26130568235378 7.51752333047855 7.61075640215946
"NVEC200_007381_1.1" 6.97636149680744 6.95548236208129 6.76948669867807 7.14199524662339 7.03911248386442 6.76772126934382 7.05232546742119 6.86075324409626 7.17715026140272 6.91759425956952 6.96862114953731 6.63301055513093 6.97861705503796 7.0374118901155 7.19243083262979 6.62310875266936 6.94727924630107 6.85922102280992 7.09551228040165 7.25982775238813 6.99296827596831 7.02190809218955 6.84195576323413 6.72066001744177 6.9890660365337 6.71323181702141 6.98324140610397 6.93276286943422 6.96101015067801 6.91978302772794 6.70610647601745 6.88081494781371 6.65100056174619 6.63779921080224 6.86385622962187 6.64389978175621 6.80891513660105 6.81028672325561 7.06825364493857 7.01646793571925 6.92806072441529 6.98858320041836 6.70121890943316 6.57073098060393 7.07430552217722 6.86643414425501 6.96746135433294 6.84036593046022 6.79289695935404 7.03800032644408 7.066780811705 6.96656929849804 7.18970309600243 7.0942328514743 6.70685957338238 6.87755905857543 7.03662157762545 7.00286286364867 7.07257952831711 6.60851180650033 7.0028962069991 6.88764834813907 6.73440879238621 6.83725024226997 6.70618601495812 6.90327775875857 6.93196286223279 7.14808856208708 7.02239311741929 7.18284238163556 6.77060162476201 7.25885766525162 6.70899012390648 6.84895970283029 6.79636062723503 6.93944404528401 6.86609952363761 6.8148505237427
"NVEC200_007383_1.1" 2.16691837681077 1.62287888282405 1.26478210036722 0.717388998105332 0.96239195631477 0.849012800974724 1.55681769975249 1.01499483622794 2.50119614479227 2.51242237958431 1.51843364068574 1.17435949059874 1.90491828835758 0.777234227360396 0.756036480704393 2.83737815923574 1.42929033435227 -0.0969981649615127 0.673936262005996 1.35433379400963 0.635703639131785 2.0390873274575 -0.0969981649615127 0.797154276072509 0.885820999162015 1.87801865713595 1.58522786147064 1.5394544116572 1.4842423844847 2.25623131316642 1.01292087790575 1.12183581641553 1.59733857221568 1.06788554603731 1.95998429147028 1.15323953692962 0.947639184752496 -0.0969981649615127 2.27900602831783 1.11565669365963 1.45407027678678 0.971422913428433 0.515952844738084 2.19887761474299 2.39048278315398 -0.0969981649615153 1.84921386384691 1.0747469569899 1.22240820740827 2.26086725313473 1.20974874910589 1.19552327810482 2.29971719815463 0.928027084378441 0.563373217796023 2.07863375143761 1.28999511410942 1.41783327200988 0.794955434362797 0.903962406227006 2.79496499355227 -0.0969981649615127 0.880499852125212 0.665531576859595 1.58388258506752 2.27492791332755 1.71230772753136 -0.0969981649615127 1.71564043723654 0.87142856706312 1.76068655326479 2.5058346778794 -0.0969981649615127 1.57254218675341 -0.0969981649615153 0.775630889882898 0.45316205383749 1.9563822915066
"NVEC200_007379_1.1" -0.0969981649615127 1.22848331756002 1.6766367609424 1.34766629129132 2.61325927418216 1.48729218681679 2.69412270697969 2.33480940294781 1.13722380394361 1.42175845633528 1.51756990227637 -0.0969981649615127 2.53879804197486 1.7869329548788 2.25944724813889 1.5191565812543 1.83593550808612 2.50812543812492 2.54747159110336 1.35433379400963 1.83931306490317 1.71910269072901 2.60621895110369 2.87894144508117 2.06613621115277 1.87758839058452 2.03361565461405 1.76545532105378 1.9318567021246 -0.0969981649615127 1.85231918089425 2.02363252456834 -0.0969981649615153 -0.0969981649615127 -0.0969981649615127 1.15323953692962 1.71354752064262 2.31977066428046 1.50218795160912 0.812525288320932 2.22441746047421 2.72606295025192 1.53012931456036 -0.0969981649615153 0.68152766211368 1.72979905145083 2.09960548774096 1.0747469569899 1.22043286608459 1.6692800402539 1.70675701892928 -0.0969981649615127 -0.0969981649615127 1.93965146790623 1.98229412808031 2.3489813371622 2.54350958325319 2.17597770558554 1.49551700629019 3.13676065475418 1.87556669372478 1.99419381848304 2.03839728416825 2.18375132676952 2.35797092784798 -0.0969981649615127 1.29563298876666 3.01382584054827 2.04421983272733 2.35898106195609 2.16836175386662 1.9555856634102 2.27844322751127 1.16758174960285 1.99873611710445 2.33947188408106 1.67921699568653 1.63354555582643
"NVEC200_007382_1.1" 5.86872323423568 6.14692835911805 5.82741485963664 5.90296640454626 6.2785711843476 5.71981994143736 5.78617475302255 5.8093592137167 7.11089267883806 6.38747359679234 5.25397827537061 6.93639111099103 6.67163311839046 6.35771909375366 6.42103131981487 6.28239590775878 6.36697321615877 6.51520051390273 6.4615723593943 5.77926134129089 4.8795768167886 6.3423712667449 5.43284999834745 4.22765574365568 6.33177309100822 6.65492954167162 6.28939405938109 6.71525271529016 6.25138948344618 6.0382529164226 5.56143916982998 6.60961756919526 5.70454594962194 3.3622626611917 6.64310018176586 5.25707559667449 5.61054090940859 6.31143421544198 6.08419657316927 5.91348271540061 6.48762153694769 5.36985200437445 6.49835386956613 6.37830827606673 5.87888159812894 5.64599889884476 6.67439924937519 5.39065224329009 5.85582716626444 5.54563089238305 5.54572555834923 6.99959265642164 7.10416002206764 5.75102212074496 5.89198187827447 5.82192388696287 6.96046482532012 6.15829599629177 4.78615663583039 5.84965531213816 7.05995102766517 6.1345011123016 6.30587336887232 6.5662426396272 7.06975270147421 6.96890685210502 6.03890389231361 6.18548512921649 5.64477841072496 6.62224837931715 6.08937203296585 6.60593477375833 5.75191611622381 6.28363044319682 6.953057862882 6.48928904589991 6.33844818742055 7.03009505118201
"NVEC200_007384_1.1" 0.662926308733542 -0.0969981649615153 -0.0969981649615153 1.80604441675519 1.12997363200378 -0.0969981649615127 -0.0969981649615127 1.17846968737467 -0.0969981649615153 0.978137755813072 -0.0969981649615127 1.28376113381212 0.9210265858893 0.710249774319171 -0.0969981649615127 0.718933633932359 0.93543507981573 0.405763983572105 0.483203432970029 1.29372596792304 1.41824872497879 0.688078549056385 0.485563065725434 -0.0969981649615127 0.66591984472554 0.98115897967668 0.931158828636596 0.547415723125511 1.99795928313758 0.637152401802927 1.66814865300709 1.07502971588115 1.47544372360665 0.666386231277558 1.09951875406875 1.2754380751315 1.10145611498485 -0.0969981649615127 0.892852884145988 -0.0969981649615127 -0.0969981649615153 0.92599080521008 0.912908301938635 0.906606673715965 1.17318260708343 1.42888052724357 -0.0969981649615127 2.24792184968523 1.22067993171079 0.528099307868323 1.64225423980429 0.957182383737558 0.553320487649784 1.36423690353804 1.26058949923073 1.3414918553877 0.51788083350223 -0.0969981649615127 1.26111431104444 0.919701543899156 1.40879025685597 1.57482701109446 -0.0969981649615127 -0.0969981649615127 -0.0969981649615127 0.626783619634171 1.48040290518527 0.531939506206751 1.5639886258108 0.703485574417971 -0.0969981649615127 1.00334835591871 1.23035389585711 -0.0969981649615127 -0.0969981649615153 1.84846307281961 -0.0969981649615127 -0.0969981649615153
"NVEC200_007385_1.1" -0.0969981649615127 -0.0969981649615153 -0.0969981649615153 -0.0969981649615127 -0.0969981649615153 -0.0969981649615127 -0.0969981649615127 -0.0969981649615127 -0.0969981649615153 -0.0969981649615127 -0.0969981649615127 -0.0969981649615127 -0.0969981649615127 -0.0969981649615153 -0.0969981649615127 -0.0969981649615127 -0.0969981649615127 -0.0969981649615127 -0.0969981649615127 0.483727328691187 -0.0969981649615153 -0.0969981649615127 -0.0969981649615127 -0.0969981649615127 -0.0969981649615127 -0.0969981649615127 -0.0969981649615127 -0.0969981649615127 -0.0969981649615127 -0.0969981649615127 -0.0969981649615153 -0.0969981649615127 -0.0969981649615153 -0.0969981649615127 -0.0969981649615127 -0.0969981649615127 -0.0969981649615127 -0.0969981649615127 0.433407493636396 -0.0969981649615127 -0.0969981649615153 -0.0969981649615153 -0.0969981649615127 -0.0969981649615153 -0.0969981649615127 -0.0969981649615153 -0.0969981649615127 -0.0969981649615127 -0.0969981649615127 -0.0969981649615127 -0.0969981649615153 -0.0969981649615127 -0.0969981649615127 -0.0969981649615127 -0.0969981649615127 -0.0969981649615127 -0.0969981649615153 -0.0969981649615127 -0.0969981649615153 -0.0969981649615127 -0.0969981649615127 -0.0969981649615127 -0.0969981649615127 -0.0969981649615127 -0.0969981649615127 -0.0969981649615127 -0.0969981649615127 -0.0969981649615127 -0.0969981649615127 -0.0969981649615127 -0.0969981649615127 -0.0969981649615127 -0.0969981649615127 -0.0969981649615127 -0.0969981649615153 -0.0969981649615127 -0.0969981649615127 -0.0969981649615153
"NVEC200_007722_1.1" 4.83124896659475 4.76856804613573 4.729742315793 4.41578529237101 4.55281260081848 4.27767287486505 3.76010529032499 3.50163637951924 3.74165971526682 4.19601424428797 4.03269105539953 5.02953156278062 4.66387039038893 4.75857773808662 4.72697985942707 4.80855640640207 4.62400443896153 4.97119954789554 4.95119887678241 4.87784138354258 4.5502602228376 4.10080081140133 4.27826487519083 3.8183800383396 3.87003104525794 3.81637593214049 3.89414177448112 4.54639813855095 4.15987190870761 4.29265421783242 4.40181812193361 4.13295121845281 4.48326052163968 4.66243359808852 3.72791835559367 4.90404461898181 4.77474394573056 4.67540523103602 4.92749010846616 4.60538844469936 4.16460280107486 4.81681504115576 4.34321190125995 4.9251043376289 4.39155675500964 4.73729413174701 4.77437443444314 5.23745762327986 5.18797564975308 4.42119378701504 4.79615600163265 3.81108397551305 3.89677583091287 4.07843725679009 4.00545624102466 4.32354496062101 3.74266487669265 4.10027561130672 4.41038128572281 4.1919300267342 4.79014697427063 4.88729031657738 4.35756380062264 4.60658505266863 4.72356262395856 4.3472330969877 4.77691867584444 4.60084669802626 4.75520803296302 3.58516387189615 2.9292115377304 3.39857960365137 3.42309261329913 4.30615628817302 4.40197270151698 4.33417112316689 4.82789544726184 4.64321105324552
"NVEC200_007724_1.1" 5.25811772896273 4.17859504993369 3.77850038395243 4.31852239989797 4.51775956527975 3.86885124158897 4.2237959593082 4.2786451230616 5.32581782026822 4.06668948379367 4.5376213270137 3.95200068027567 5.41039679832601 4.2269959725375 5.15771766299723 4.55373871124306 3.94790871228021 4.29164840258299 4.106102159839 4.17631203710022 3.96482371644384 4.13188813198444 4.69188969901851 3.63321043063571 4.55751353429773 4.3690639693784 4.67852804916557 5.57793840005639 3.55785069060723 5.21582293309347 3.90983376472486 3.99957468320054 4.78625991239077 3.9497454356444 4.26011471506753 3.72048780359915 3.94499713793491 5.50995071871197 5.43663358939563 4.85096936897831 4.55316309517186 4.11136617915271 4.75349153803345 4.66163189049327 4.5560530941373 4.76209437663591 4.5123706560418 4.37023630472982 4.07880165901664 4.19425993096377 4.70843565975953 4.68830283485208 4.66478841727343 3.99338151026457 4.58906372951806 3.65233342185079 4.26574048280229 3.66865926771499 4.20051019976345 3.34349067859825 4.79014697427063 3.90305585170104 4.30743711614456 4.89175108724477 5.03452398346756 5.83983511184839 4.59128533355704 4.60084669802626 4.37732945842506 5.54662827265183 4.14076929158782 4.55582347219871 4.1088587793434 4.07473685701135 5.11318816927724 4.19255843904138 4.31080225901661 4.63219637584399
"NVEC200_007720_1.1" 0.611253217522251 1.43911653679213 2.04681446260942 1.480460560881 1.67291733634546 1.87574633791852 2.30120561642504 1.0632236928314 1.21260257779385 2.219648273808 1.40578095492954 1.17435949059874 1.45598607635185 1.17175390684731 1.59886749834781 2.02399503314426 2.15365958530878 2.41227349337903 2.70188874088219 1.47947784142417 1.0160369244342 2.69313985596795 1.81229981763428 1.14389491885179 2.17165666820549 1.36685718167331 0.599813236560941 1.27135291132651 0.689368600553846 0.56939067642322 2.23076186556882 2.40798454174407 2.49555013291933 1.06788554603731 1.27069452572882 1.52039869018619 2.09538450512017 0.59896225584342 1.59081337668267 0.428281417060267 2.09113020953787 1.78668523615148 1.85025292202775 2.72736868475658 1.69249473634032 2.03940611137293 1.02101150605877 1.18503686917562 0.793388115847836 1.49208175783705 1.47955029006499 3.02914475782427 1.77731404066836 1.5207495717167 0.86767549326885 1.48396623466164 2.5771921574397 -0.0969981649615127 1.66550436933268 1.59904752422256 2.00703657389513 2.1996647317879 2.32594067625671 2.51776746034483 2.29718544197347 1.66278280483839 0.572068417945415 1.24085659833914 0.481874948479863 1.14233262583483 2.09624775339545 2.25678605644683 1.53269546041657 1.95114787830933 0.629734826841978 1.04717165576845 1.86259108067956 1.61620325924192
"NVEC200_007721_1.1" 4.43804651774321 3.74103280835946 4.03447106591481 3.64745685487853 1.90765594599443 3.07998482829798 3.15743392897105 2.74589816003735 2.34559718326964 2.98463822097549 2.96227465083829 3.03662684621938 2.94798688185633 2.63377699244516 3.40159433648139 3.87933847182828 2.82486579502453 3.70070443582711 3.99415589098014 4.02026784687656 3.68886866600441 3.34416647091142 2.60621895110369 3.10160404729942 3.54179495131437 3.19463872798358 2.87203286582996 3.43220074203797 3.28448338837848 3.19672998248132 3.81669406766522 2.75804148049512 3.63630668305357 3.71473896918404 3.83138893896325 3.97821530594432 3.83679998530979 4.44641420761296 3.87229634530214 3.37573478957788 3.34673334528908 2.93400175472325 2.88539189637128 3.30340978807763 3.22619268849626 4.00179878705298 3.97351047748644 3.80606149368752 3.09043508608848 4.07875638894029 3.83604485832825 3.106854785002 2.98460565241098 2.94588152325044 1.65962167782133 1.89850319135236 2.68376329889714 2.81062758602261 3.3051026510686 2.76541875096911 3.88904417057174 3.41841144725668 3.82696151624217 3.72040278189364 3.80860436804279 3.72323890450086 3.98461286740285 4.09791777528533 4.05560637632698 3.55463502728819 3.26626619641631 2.74446162967957 1.53269546041657 3.08304392522849 3.50387629297854 3.47488515232332 3.43841759502273 3.63699943024902
"NVEC200_007723_1.1" 5.39729027881753 5.35536984818442 5.51315470931895 5.1957986484208 5.18702921815736 5.34310840749183 4.34133008547179 4.89726241098148 4.97053403307281 5.11812261437638 4.97130228304203 5.36647810236051 4.98544849160082 5.00578099155509 5.33283835840099 5.59666094902316 5.35449646466354 5.50673654100206 5.20694776061829 5.27540390783779 5.39410452633072 4.76158969996729 4.93408915610504 4.8987248696903 4.66294047485932 4.44362678669064 4.66208147331051 4.82235739319063 4.80936430434738 4.96002947969578 5.56835563569274 5.31137474133548 5.05933172574512 5.18416660798832 5.38614843671944 5.21066976196448 5.01621938920029 5.07478832930599 4.8041965881435 5.07840654491324 5.09564538985476 4.99798711081567 5.36518138630591 5.26753368709885 5.35721531037047 5.50657294080863 5.38564576765408 5.57937496312461 5.15603611146756 4.9392770331865 5.24228736808041 4.71336348157354 4.69287080594316 4.78310636580558 4.47824930462662 5.06709256291776 4.91259139490418 5.30182858884127 5.02281169927633 5.11678170827503 5.20639912002329 5.27582851005637 5.30359138774883 5.21494125209265 5.60868071637258 5.15481194092838 4.62393073418186 4.90589716045444 5.19832988278468 4.4799080745035 4.98513648465912 4.87216579250429 4.53162135702591 5.08843564872097 4.70262695678861 5.07674829508497 5.07915432329617 5.22469167126233
"NVEC200_007725_1.1" 3.74198137706134 3.45972192399665 3.53499232054008 3.75049257955045 3.46939436711074 3.56982252329292 3.41918814099179 4.14379775074986 3.92804862686995 3.14502095068024 3.54243725067393 3.52488837159949 4.10527157563218 3.60133249857142 3.56366849592862 3.61005820374349 2.63385837249938 3.16670192410685 3.37347594781008 3.35084854226445 4.01420261169685 3.25408725782645 3.64750551626531 3.30137075178351 3.68216916693488 3.50432038781083 4.17480775993986 4.18498095363855 4.21355012471965 3.97781341063688 2.90937930790236 3.20066985578062 3.96079560652958 4.00296759787666 3.43121908970795 3.21947198513325 2.92824229046729 4.00053047584394 4.16736903498874 3.58767881165175 3.58749856516139 3.28367037648988 3.67020362796322 3.57333910209987 3.80243115712259 3.59098861879239 2.90711481768962 3.05274845175358 3.73406042308355 4.03810462661072 4.1984318406317 4.3477350054148 3.68939807391513 3.59190886986035 4.15705296441379 3.65233342185079 3.73207371521615 3.38355431118242 3.97278010603583 3.45790488069574 3.83809387551593 3.33368846358949 3.87788468588831 3.98580499687421 3.55309533458468 3.59591275727773 3.93343864881043 3.4507307490845 3.93016867224469 4.49606447199036 3.53929757884137 3.39857960365137 3.58879389632782 3.66247369856384 3.15298337839641 3.37352689706469 3.28025259799473 3.63699943024902
"NVEC200_006882_1.1" 2.89795242582939 3.6756787646902 3.59982960875103 3.35219132776315 3.60916756090872 3.19216099457025 3.58840143247977 3.34652142958059 3.2766898212699 3.94119202835698 3.4321749963835 3.43957033214245 3.71612462766438 3.34484562518694 3.28245524460572 3.36895007803405 3.2144496542955 3.10672297860167 3.87278683698985 3.64608901063754 3.68886866600441 3.15800688464925 3.49097294233843 3.94322885410002 3.61368868732292 3.63734476192891 3.77683503383136 2.66848600452169 4.26530257798982 3.63949882131734 3.66463711901733 3.65472987103596 3.91153305844325 3.26983257796606 3.83138893896325 2.88376396084549 3.21428592934019 3.35182352406784 3.27191548298557 3.81515334989187 3.58749856516139 2.23506241292757 3.85905702119837 3.57333910209987 3.39321553691328 3.27327550433654 3.50225966837731 3.2175330751537 3.69012976939203 4.03810462661072 3.3509475473573 3.85678667219482 3.89677583091287 3.80656556769525 3.79038274444272 3.65233342185079 4.04359707394553 3.71114440923803 3.3051026510686 3.34349067859825 3.19543030991933 3.49843380256164 3.01312956054846 3.59887162506047 3.62133855858367 3.52777169171375 3.88038224795186 3.09645964268192 3.13452569427513 3.77177742815743 3.9667346645948 4.06975628513681 3.2358599236779 4.00117468422879 2.93928722063718 4.3069388386652 3.71064578897883 3.82224964517502
"NVEC200_006883_1.1" 1.9627423849472 1.7240993257014 1.00045171051708 1.21817829126828 0.58340267238915 2.12222498815596 1.84697674405759 -0.0969981649615127 2.05692661481415 1.70564191846285 2.38448219090551 -0.0969981649615127 1.67606698248072 0.672574931898953 2.09946395495611 0.642838371023347 0.858872129221603 1.02291004738624 1.81001670874017 1.89345101022833 0.564296364753969 0.631958437249788 1.15283025088332 1.61335677190667 0.613576681839213 2.07833177577401 1.42040603543252 1.96080085431064 0.689368600553846 1.02348037334724 1.71556496892709 2.11626192767646 1.82723509275162 1.4206439534235 0.513568118883651 1.15323953692962 1.03406382877066 1.93855977386088 0.82037287676627 2.33385566972276 1.96024459718496 1.95211679602261 2.16859489043563 1.9178982097978 1.69249473634032 1.72979905145083 1.36542587616375 1.5573119958288 1.3398804475749 -0.0969981649615127 0.745394833787595 0.878538105624469 -0.0969981649615127 1.25446996677066 0.464509813717641 2.22013087730736 2.20012470115282 1.68496306718583 1.18734829165141 1.13201742843244 0.535130460528955 1.99419381848304 1.80087705900707 1.34044919798228 2.29718544197347 0.578019903794316 1.65153843575881 0.916286238704059 2.34744064006319 0.65184513639687 0.680929893062898 -0.0969981649615127 0.66697218213455 1.59891345505649 1.47086945432537 2.1141908029851 1.86259108067956 1.14626004919082
"NVEC200_006886_1.1" 4.58776913919195 4.43707066303728 4.44062999505897 4.28458759323614 4.97079487694398 4.46798008115178 4.7130648090103 5.12912802701994 4.34277193647958 4.56908167398145 5.0292642494688 5.00003633984749 4.44176956560282 4.87131870231619 4.0383618886122 4.59171399032377 4.64948170732167 4.29164840258299 4.78172741445431 5.15737240001037 4.57106675762491 5.03996742161773 4.89297039737768 4.38589427072652 5.21856148527677 5.10287254930586 4.75806089331719 4.7316869739383 4.45553202433642 4.37128759144981 4.26748550899921 4.04274064358833 4.86600373141154 4.48674963174311 4.29673512529318 4.43037863362101 4.7295288785077 3.83460335749526 4.2325858792919 4.74449120720928 4.82175000034125 4.85906410509494 4.38990457927431 4.43654106385478 4.29977496232546 4.74083263368469 4.07066987946028 4.37023630472982 4.43877374335713 4.71630852686731 4.66692953009914 5.02497124066389 5.10180986328597 5.03795240402343 4.6154866437186 4.67857890185247 5.00210827159981 4.61462411047912 4.54273265440457 4.79410460858062 4.61961426588386 4.76319980535224 4.77863691807448 3.72040278189364 4.12296763085825 4.09692227905409 5.26487488706954 4.95101066321133 4.66668695710903 4.45480599976095 5.07367451094451 5.0076327515009 4.92168458629141 5.07056531667207 4.9224632008657 4.46311738763722 4.42104179409666 4.36017983728186
"NVEC200_006887_1.1" 4.08197227972856 3.97633954118628 4.50974648357932 4.24983531120852 4.36835426619255 4.37596215500711 4.80753584396669 4.71899702830916 4.43786899773418 4.45126727462897 4.27555139287034 3.95200068027567 4.38045775601781 4.46080941346372 4.24367269685374 4.59171399032377 4.62400443896153 4.56114760535405 4.03244463613698 4.59118543470072 4.27950312604092 4.13188813198444 4.40066049327665 4.26355951676834 3.38627545948224 4.47951117047251 4.38982446071995 3.97489590555507 4.45553202433642 4.33250657244166 4.33621475283222 4.47967658405761 4.48326052163968 4.24309027246774 3.88046819797561 4.03604526772127 4.56970620550856 4.32649681946713 4.2325858792919 4.27905328037023 4.00773638187801 4.11136617915271 4.68024324198834 4.75140652394936 4.43359716859855 4.00179878705298 4.16169683068693 4.52505311086956 4.5657577983064 4.03810462661072 4.33720074775917 4.47040987988489 4.41796968299947 4.70501001178139 4.29422391841293 4.82793501907545 4.48791943065643 4.14220987086773 3.93106821316836 4.58339829992929 4.119860281217 4.31023211870912 4.51471121684496 4.12438351417378 4.49446094914629 3.99965608808752 3.58117265947132 4.48292267788227 4.37732945842506 4.53617575788696 4.48008800975549 4.77422826258453 3.87213476440073 4.24373589132393 4.40197270151698 4.62623116367414 4.48044910558059 4.60718979694742
"NVEC200_006888_1.1" -0.0969981649615127 -0.0969981649615153 -0.0969981649615153 -0.0969981649615127 -0.0969981649615153 -0.0969981649615127 -0.0969981649615127 -0.0969981649615127 -0.0969981649615153 -0.0969981649615127 -0.0969981649615127 -0.0969981649615127 -0.0969981649615127 -0.0969981649615153 -0.0969981649615127 -0.0969981649615127 -0.0969981649615127 -0.0969981649615127 0.447375614613134 -0.0969981649615127 -0.0969981649615153 -0.0969981649615127 -0.0969981649615127 -0.0969981649615127 -0.0969981649615127 -0.0969981649615127 -0.0969981649615127 -0.0969981649615127 -0.0969981649615127 -0.0969981649615127 -0.0969981649615153 -0.0969981649615127 -0.0969981649615153 -0.0969981649615127 -0.0969981649615127 -0.0969981649615127 -0.0969981649615127 -0.0969981649615127 -0.0969981649615127 -0.0969981649615127 -0.0969981649615153 -0.0969981649615153 -0.0969981649615127 -0.0969981649615153 -0.0969981649615127 -0.0969981649615153 -0.0969981649615127 -0.0969981649615127 -0.0969981649615127 -0.0969981649615127 -0.0969981649615153 -0.0969981649615127 -0.0969981649615127 -0.0969981649615127 -0.0969981649615127 -0.0969981649615127 -0.0969981649615153 -0.0969981649615127 -0.0969981649615153 -0.0969981649615127 -0.0969981649615127 -0.0969981649615127 -0.0969981649615127 -0.0969981649615127 0.588371195665689 -0.0969981649615127 -0.0969981649615127 -0.0969981649615127 -0.0969981649615127 0.65184513639687 -0.0969981649615127 -0.0969981649615127 -0.0969981649615127 -0.0969981649615127 -0.0969981649615153 -0.0969981649615127 -0.0969981649615127 -0.0969981649615153
"NVEC200_006890_1.1" 6.74959638845976 6.40983245872354 6.48194340043631 6.6265473416129 6.76961698312581 6.82973746706451 6.39847546408787 6.67191816653257 6.52646103629293 6.61755867654118 6.61824645450961 6.73729456696421 6.48461666673497 6.60199435353715 6.57241204399094 6.2851218032559 6.1895032715854 6.476764529513 6.65527156839041 6.67827173684951 6.77706366419666 6.82557447583943 6.63983314494297 6.86963719862608 6.63976501978883 6.89857745898177 6.91321298326206 6.28240038623109 6.58194092469954 6.39867300384313 6.38593984557469 6.23390494024005 6.43730484044946 6.58748981956839 6.6143743130231 6.57050865891507 6.67525852084457 6.59361187120285 6.59845905520447 6.48600772775501 6.5667786177976 6.42683164681963 6.53336946879482 6.38904765216019 6.32530565480078 6.52730237743646 6.51127952852039 6.39694767397225 6.80580454399379 6.43266858359848 6.54869946366107 6.98843597364123 7.02311191664515 7.00682532824609 6.59368942420333 6.51911339287603 6.73017983447339 6.69419089375997 6.43293689481847 6.27002757696974 6.45643385509862 6.2583140775367 6.20645175984394 6.32676727183967 6.57467542555202 6.49484104315698 6.86773794468917 6.95161564349565 6.61953899039637 6.85906476262363 6.98363087635706 6.9253971835034 6.95776116406968 6.90549639214149 7.03059500958846 6.59033247458515 6.70732179144633 6.65932037725476
"NVEC200_006884_1.1" 6.84192210668833 6.87770120180645 7.06186680353144 6.9030464479445 6.61235605814496 6.47794798808275 6.6486694590341 6.15718000924034 6.81330476673262 6.42003065150166 6.56698650826621 6.38468643857165 6.80352901474756 6.58228764418277 6.93535958504138 6.6334773784317 6.72700659394308 6.63376024269509 6.73289254786022 6.6585550968209 6.73350065311217 6.57889893535385 6.43307332433605 6.6245249959525 6.7947171033358 6.56451458539399 6.54289982178151 6.77330776423531 6.55099828666352 6.6079953358644 6.54683965316098 6.6994412261927 6.60162193485722 6.72846571281234 6.62880874222541 6.30247666963425 6.93346700080729 6.98549009264707 6.9433964009051 6.27270416960345 6.55548677957776 6.41270341791779 6.70936660222779 6.43040790883161 6.75670939175316 6.52107997273149 6.611559996641 6.51779476006781 6.95247519225646 6.77948565130499 6.67968464703611 6.57522734946598 6.71614165749028 6.482766014678 6.51867479713245 6.18247983774312 6.38006785456502 6.735941461573 6.51992079124752 6.50774051364832 6.57786364653124 6.52032668057335 6.60437025353313 6.4636129295901 6.5398353730801 6.55599018065705 7.02267204986226 6.68409426174969 6.54305029221329 6.90574046605622 6.52057439893291 6.81274318079413 6.62715600414036 6.44650382995874 6.73962671707192 6.56756569300378 6.51118814885014 6.78728515008288
"NVEC200_006885_1.1" 4.75541005818182 4.68968910693409 4.78535303110961 4.75010258306312 4.7163378610023 4.37596215500711 4.73726882431703 4.55151903381139 4.40686128759313 4.70398807793957 4.71291748576966 4.5076141914361 3.90212859953666 4.175315975065 4.53183079695773 4.47465102677136 4.67451685626063 4.37027910237492 4.27530266026997 4.84486261620697 4.66681429342419 4.36492836562841 4.40066049327665 4.67699781310147 3.92758259166483 4.61473801146268 4.38982446071995 4.53097615853711 4.49941321659864 5.23697617453247 4.46456762568434 4.44791504962348 4.44914353976171 4.75841388704965 4.64802732671801 4.34143389416658 4.7295288785077 4.6264764466333 4.54651773627012 4.65326183423591 4.4100398381067 4.94010115376013 4.64217557166024 4.66163189049327 4.66892329637288 4.65250642477231 4.54655228613303 4.84364857083836 4.49091608467016 4.90898110227805 4.88171631388414 4.63683650979361 4.27667665788011 4.56465039772605 4.56214783756767 4.28960428720719 4.1215078495073 4.11081846347446 4.84182782884754 4.45151028764825 4.42618747411206 4.7304346488548 4.48216815619684 3.53403801766788 4.72904758221514 4.14320189482785 4.48866816660051 4.57225697679205 4.61327302124533 4.32344038967554 4.68135041421499 4.43282444677631 4.64887542583737 4.81553675928756 4.12657557781418 4.79253098370185 4.67099570165619 4.26745766934073
"NVEC200_006889_1.1" -0.0969981649615127 -0.0969981649615153 -0.0969981649615153 -0.0969981649615127 -0.0969981649615153 -0.0969981649615127 -0.0969981649615127 -0.0969981649615127 -0.0969981649615153 -0.0969981649615127 -0.0969981649615127 -0.0969981649615127 -0.0969981649615127 -0.0969981649615153 -0.0969981649615127 -0.0969981649615127 -0.0969981649615127 -0.0969981649615127 -0.0969981649615127 -0.0969981649615127 -0.0969981649615153 -0.0969981649615127 -0.0969981649615127 -0.0969981649615127 -0.0969981649615127 -0.0969981649615127 -0.0969981649615127 -0.0969981649615127 -0.0969981649615127 -0.0969981649615127 -0.0969981649615153 -0.0969981649615127 -0.0969981649615153 -0.0969981649615127 -0.0969981649615127 -0.0969981649615127 -0.0969981649615127 -0.0969981649615127 -0.0969981649615127 -0.0969981649615127 -0.0969981649615153 -0.0969981649615153 -0.0969981649615127 -0.0969981649615153 -0.0969981649615127 -0.0969981649615153 -0.0969981649615127 -0.0969981649615127 -0.0969981649615127 -0.0969981649615127 -0.0969981649615153 -0.0969981649615127 -0.0969981649615127 -0.0969981649615127 -0.0969981649615127 -0.0969981649615127 -0.0969981649615153 -0.0969981649615127 -0.0969981649615153 -0.0969981649615127 -0.0969981649615127 -0.0969981649615127 -0.0969981649615127 -0.0969981649615127 -0.0969981649615127 -0.0969981649615127 -0.0969981649615127 -0.0969981649615127 -0.0969981649615127 -0.0969981649615127 -0.0969981649615127 -0.0969981649615127 -0.0969981649615127 -0.0969981649615127 -0.0969981649615153 -0.0969981649615127 -0.0969981649615127 -0.0969981649615153
"NVEC200_006891_1.1" 1.09504351312746 0.610857660270848 1.34110407325967 -0.0969981649615127 -0.0969981649615153 -0.0969981649615127 0.476735785796685 -0.0969981649615127 -0.0969981649615153 -0.0969981649615127 0.865421213660911 -0.0969981649615127 -0.0969981649615127 -0.0969981649615153 0.725666102390153 0.642838371023347 0.549403485645806 0.384098008419587 0.447375614613134 0.545491328943621 1.01991025873537 -0.0969981649615127 -0.0969981649615127 -0.0969981649615127 -0.0969981649615127 1.02222308918669 0.29307423323887 -0.0969981649615127 -0.0969981649615127 -0.0969981649615127 -0.0969981649615153 0.518976353632114 -0.0969981649615153 -0.0969981649615127 -0.0969981649615127 0.65951541094641 -0.0969981649615127 0.633333237088044 0.82037287676627 1.16060743390437 -0.0969981649615153 -0.0969981649615153 0.21105105573552 -0.0969981649615153 -0.0969981649615127 -0.0969981649615153 0.569828940737824 0.681974719315293 0.41582154719905 1.22863613818996 0.384828649784705 -0.0969981649615127 -0.0969981649615127 -0.0969981649615127 0.49579721238842 -0.0969981649615127 -0.0969981649615153 -0.0969981649615127 0.472799287663729 0.508070455688064 -0.0969981649615127 -0.0969981649615127 0.53091480823503 -0.0969981649615127 -0.0969981649615127 -0.0969981649615127 0.572068417945415 -0.0969981649615127 -0.0969981649615127 -0.0969981649615127 -0.0969981649615127 -0.0969981649615127 -0.0969981649615127 -0.0969981649615127 -0.0969981649615153 1.05373958029776 -0.0969981649615127 -0.0969981649615153
"NVEC200_007264_1.1" 1.9627423849472 -0.0969981649615153 1.00045171051708 1.480460560881 1.39241881869494 -0.0969981649615127 0.865894546961027 -0.0969981649615127 1.21260257779385 -0.0969981649615127 -0.0969981649615127 0.6744167972026 2.03554926919475 1.17175390684731 0.437006090061029 1.49274606973315 -0.0969981649615127 0.379238839073206 0.841682342518917 0.896641648954737 0.564296364753969 0.631958437249788 0.843171780919442 0.443507917373721 0.613576681839213 1.36685718167331 1.06768300102052 -0.0969981649615127 -0.0969981649615127 1.3683422458235 0.490397174597958 0.931009104048216 1.59733857221568 1.4206439534235 0.513568118883651 1.15323953692962 -0.0969981649615127 1.06645226748786 -0.0969981649615127 -0.0969981649615127 1.47646765713455 1.13263899852132 1.31780182812083 1.35612894359349 1.05905330919535 1.54589073131933 1.36542587616375 1.18503686917562 1.55109030703276 1.22863613818996 1.03362479409585 0.471701361579014 1.97322677820428 0.504450082270042 0.86767549326885 1.48396623466164 0.887548617815947 1.05321494156244 1.44614588126098 0.825996259071412 1.58080327224106 0.627390136529481 0.53091480823503 -0.0969981649615127 -0.0969981649615127 1.03606127517778 0.572068417945415 0.916286238704059 0.893858088541258 2.04123467422876 1.18356217499242 1.24888772692164 0.66697218213455 2.09951592743673 -0.0969981649615153 0.39192437342981 1.19269238831304 0.837745129465111
"NVEC200_007265_1.1" 5.28028696357505 5.16487522662178 5.01665894701942 4.77475802627877 4.51775956527975 4.75043959372765 4.83021769701468 5.12912802701994 5.11176931809689 4.91896823645236 4.84788671722686 5.31949175230208 4.85629673223445 5.19052303307854 5.05240624740152 5.14519516121216 5.06370943070058 4.76891841116851 4.6888900651093 4.7235925429696 4.10816222396111 4.8063948444558 5.05084921385479 4.72414867218681 5.14767773421363 4.40682702825413 4.4292334840476 4.75820949347199 5.22979718667798 4.48174255282284 4.99753714282006 5.10669612538099 4.34166704382704 4.24309027246774 4.59019386702809 4.34143389416658 4.38994674893748 4.90291730926864 4.8041965881435 4.93083252773982 5.51251326320712 5.28845914338273 5.17387232950183 5.34863640632287 5.26511804815653 4.90275023191443 5.14598187452815 4.925369098866 4.29952447784096 4.95338105436544 5.05260454236205 4.92123939507972 5.14310611389853 4.99484078463413 4.6414343141084 5.06709256291776 4.8502048295866 4.70148109458991 4.39714561201647 4.53208067054553 4.86840528631725 5.00154763443699 4.66724915360168 5.06237737496432 4.75965033109208 4.84930405449648 4.83384295663119 4.76141962347802 4.55780521737857 5.0048957427906 4.64328162389844 4.98591995000953 4.26395686969634 4.70404586762679 4.8009703112117 4.69086055574515 4.55142520671505 4.72810126683738
"NVEC200_007266_1.1" 10.865179230167 10.4575890244971 10.614685163593 10.6755546630457 10.6447563799081 10.6409418857665 10.8119080530887 10.8515524860755 10.2289270099729 10.6153615778469 10.7747922488405 10.9444490964144 10.7092699776619 10.777821758139 10.6692858564296 11.0473699708628 10.6526041352313 10.6209690960483 10.6430572695034 10.8261615182645 10.7851782737414 10.4930103852937 10.4877567214239 10.7618431557785 10.4790941585541 10.4742510531598 10.8681477175724 10.9257012664884 10.8654963244974 10.9093335623913 10.7651525373524 10.7706300353106 10.8016836987113 11.037461473859 10.5853097172821 11.1059702611542 10.8631507939629 10.749313919441 10.5818344212764 10.6746457722113 10.2855471040305 10.6908936320378 10.6865556791112 10.434004077331 10.7394855052649 10.6071907624243 10.6500783097365 10.7854749817999 10.710016823079 10.5908474755887 10.6289686948425 10.5401833695029 10.5807994084554 10.830313072276 10.7674014996506 10.4491932855207 10.5149019492692 10.7308200606702 10.8281720747309 10.5649190392846 10.6482829635734 10.8455420555477 10.7181230322961 10.5078919154447 10.500362911691 10.8542703910949 10.9390284869686 10.9504167615687 10.7317233888602 10.813868171648 10.718352904955 10.6517736987838 10.7107370029342 10.8386079325155 10.5238578453608 10.8619538889262 10.8636099060094 10.5446748878853
"NVEC200_007269_1.1" 2.64811087596449 3.00742185441131 2.5186360998185 3.28512607663658 2.10949181962785 3.39331442907678 2.83742399732706 3.26222562519971 2.69271383772605 2.80416976247153 2.49830794351758 2.47555240697672 2.86088324023469 2.47185037679471 3.00985623676965 2.02399503314426 2.91165376687944 2.30959709076381 2.96204465651923 2.47734839469839 2.54304649723544 2.94421668120467 2.79661251525798 2.25076493552392 2.35063188108803 2.6815225068638 2.68933140433407 3.05822741923652 2.1120270049835 2.55465253073811 3.23148920269785 1.94481145151153 2.74089904540688 1.70387185641778 2.77529890141965 2.44546332744077 1.89413729696338 2.62101542710586 2.22464636171412 2.44682855045262 3.23792277899005 2.67460859961727 2.70018361027948 2.53853023892387 2.7393974460605 2.60777515343886 2.07658339967925 2.9933543842428 2.61424792718919 2.81524279137787 3.24210361806706 3.02914475782427 2.98460565241098 2.40256710667991 2.30416781255858 2.59836514447636 3.1231582135954 2.7302790022006 2.17460033203212 2.57571673079729 2.92945674848478 2.53935956643388 2.17122515400645 2.37698768895935 2.84584472908812 2.43230660483405 2.68968994841074 2.62585171522045 2.69464609880249 3.55463502728819 3.36313258961151 2.93780872254384 2.06997043454297 3.21904062636689 1.75881189992656 2.94934179094096 2.76309256565869 3.24149823826621
"NVEC200_007270_1.1" 3.92196917830645 3.74103280835946 3.98678181894785 3.64745685487853 4.20166994342926 3.79970187961318 2.64614747623845 3.94183078816971 3.2766898212699 3.42053425239339 3.37371372241908 3.43957033214245 2.56273126314758 4.06604693088684 3.84167889636489 3.36895007803405 3.86333894312541 3.77965304010528 4.33779169394091 3.35084854226445 4.1963748327627 3.97154873165692 3.87570073736244 3.77430135033847 3.68216916693488 3.43290665628236 3.80706798709703 3.55829907265724 3.28448338837848 3.2806151332575 4.11934853245954 3.76194496858369 3.63630668305357 4.2866662296815 4.01841890769631 3.21947198513325 4.27025297818632 3.94731399008682 3.74397435326498 3.48559535039039 3.8317090777372 3.61512658271753 3.42322683831945 3.41750957297635 4.152258537423 3.33132718188774 3.75704166767192 3.80606149368752 3.93564074789742 4.03810462661072 3.71907505950738 3.55794872265833 3.94427581590191 3.80656556769525 3.69449265660372 3.4210853223918 3.73207371521615 3.71114440923803 3.54521069805563 3.88346307182058 3.83809387551593 4.12096138686426 3.87788468588831 3.66091653284476 3.68649897670056 3.59591275727773 3.88038224795186 4.0572341503018 3.69332912182766 2.59085976869104 3.9037228135139 3.89438029059595 3.99534667996653 3.75489001775569 3.57971740118342 3.52301321440108 3.85230901735871 3.90665649129952
"NVEC200_007267_1.1" 0.611253217522251 0.610857660270848 1.61648766383784 0.484217326913198 1.04389165502869 0.694845293698017 0.865894546961027 -0.0969981649615127 -0.0969981649615153 -0.0969981649615127 0.84180734987864 0.6744167972026 -0.0969981649615127 0.672574931898953 -0.0969981649615127 -0.0969981649615127 -0.0969981649615127 -0.0969981649615127 1.15102746365581 -0.0969981649615127 -0.0969981649615153 0.631958437249788 0.448354580476634 0.443507917373721 0.613576681839213 0.568529606461443 -0.0969981649615127 0.513939072911987 0.689368600553846 0.56939067642322 0.906649556573418 0.506696129670085 1.32373241828549 -0.0969981649615127 0.513568118883651 -0.0969981649615127 -0.0969981649615127 0.59896225584342 -0.0969981649615127 -0.0969981649615127 0.383512728199457 0.437422086833984 -0.0969981649615127 0.423552027692822 -0.0969981649615127 0.413539582627104 1.8761293394077 -0.0969981649615127 0.41582154719905 -0.0969981649615127 1.03362479409585 -0.0969981649615127 0.519598152609757 -0.0969981649615127 0.464509813717641 1.70607265292724 0.887548617815947 0.761363129717311 0.467206623718648 0.825996259071412 -0.0969981649615127 -0.0969981649615127 0.53091480823503 0.553279984580327 0.588371195665689 -0.0969981649615127 0.572068417945415 -0.0969981649615127 0.893858088541258 -0.0969981649615127 -0.0969981649615127 0.922994192481487 -0.0969981649615127 0.825904617161347 0.629734826841978 0.756432860846267 1.45209997038702 -0.0969981649615153
"NVEC200_007268_1.1" 2.16691837681077 2.64724317982221 2.37783896142607 3.0629131051122 2.71567451709841 3.86885124158897 3.47782565490673 2.47338503735821 2.58602619585296 2.89722403087568 2.60380609997002 2.47555240697672 2.66911013209579 2.08054536658558 2.09946395495611 2.41140672386846 2.28950169591456 2.19904945216183 2.79391938437074 2.59266167826227 3.09535619463185 2.54905377504019 2.60621895110369 2.37414414095253 3.01361104147267 2.41122442274868 2.40301030663926 1.76545532105378 2.94691584756877 1.87954032421873 2.49403875785771 3.20066985578062 2.35521806071536 1.94051709100424 2.13197713628067 1.52039869018619 2.81873205913569 2.47824155328385 2.66351200636309 2.7407381294993 2.52079155490822 2.76635361173977 2.54378831247928 3.11331931522952 2.81982678368995 2.69879689155288 2.40937354237801 2.09820580202519 2.70534120453098 3.43219990021331 3.24210361806706 2.85991417027922 2.43887617857907 3.03369935209388 3.48117409902092 2.80469273545524 2.96308158814795 3.15642651997787 2.84786256087141 2.57571673079729 2.60310866239649 2.37948714367181 1.80087705900707 2.64602287682797 1.68224245681082 3.45625196231893 2.80806053015089 2.62585171522045 2.8869620451916 2.24858835314062 2.9292115377304 2.52113265675294 2.76761753919048 2.76525149593087 1.1107539376324 2.34590821086125 2.85574452046771 2.59661208505154
"NVEC200_007271_1.1" 4.27096704644847 4.08100874349017 3.32091795040949 4.06228493309176 3.96194245251117 3.86885124158897 3.78697520390555 3.94183078816971 4.16886338698266 3.89681044379155 3.54243725067393 3.52488837159949 4.17914329595019 3.9478187038061 3.21898082596295 3.07929896629747 3.81911931727403 3.74071870867955 4.106102159839 4.13885460445665 4.15294263587132 4.13188813198444 3.91730759003756 3.58293775683647 4.03622478536034 3.6995232970242 3.71439938362515 3.43220074203797 3.98570110053854 3.87361484270643 3.43321790689981 3.90916355392452 3.57434883452069 3.50936858307286 3.29304369364394 3.64815903884924 4.13972295606869 4.00053047584394 3.87229634530214 4.42409171806775 3.8317090777372 3.61512658271753 3.42322683831945 4.20192367585471 3.67849039161938 3.27327550433654 3.50225966837731 4.02947113189846 3.93564074789742 4.23079370427628 3.7591280201678 3.02914475782427 3.94427581590191 4.15875640041183 3.74323423207187 3.54133773543624 4.33278675870635 3.53313815332732 3.48882522942652 3.66265330278936 3.34890073876798 3.78037301230694 3.5412941400901 3.88542412324311 3.40608743649996 3.66098003348685 4.12806976416747 3.68239439553533 3.79277695415345 4.07381817196275 4.14076929158782 3.69469639307588 4.31215988972728 3.88328143562346 3.33907168479232 3.93237186312187 3.55354227034376 3.82224964517502
"NVEC200_007272_1.1" 4.27096704644847 3.20564937267628 3.39586149410002 3.84665757860599 4.01318078457359 4.32765439613055 3.96149462608832 4.14379775074986 4.49795396776577 3.80372861556136 4.36829919593261 4.28112544708593 4.66387039038893 3.43550318585752 4.33631869065541 3.93947809504863 3.90624341655267 3.95996846851637 3.82995031310229 3.89105339189616 3.68886866600441 4.40733737017333 4.14451469643963 4.23128333329835 4.55751353429773 4.3690639693784 4.5232889138373 4.5614160563126 4.31526267381839 4.02722001882741 3.66463711901733 3.47730431619582 4.00843141994805 4.48674963174311 3.83138893896325 4.14518357066478 4.35114183125128 3.94731399008682 4.2325858792919 4.33882946096902 4.55316309517186 4.33760074776161 4.21076328825588 4.40921724548595 4.38154818982901 3.76957307508942 4.07066987946028 3.77112233265118 4.17755842517367 4.11829400236669 4.36342180086533 4.49951530088849 4.31331824052186 3.94889613723015 4.15705296441379 4.73010153050753 4.42785294508963 4.3976678713021 4.2690767035888 4.65710640719686 4.0319139116481 4.17065739385638 4.06530568194329 4.32933015418227 3.97433158304695 3.94844795092556 3.76803074500016 4.21350709573311 4.01499367699289 4.01825813759523 4.19440874322658 4.94148870693697 4.79171884222319 4.53189458542547 4.52217674381184 4.33417112316689 4.22656085617101 4.44730091297394
"NVEC200_007273_1.1" 3.11084696426494 3.10993751735789 2.8735919305733 3.79937618354523 3.31461237464831 2.51629699382935 3.58840143247977 3.34652142958059 3.13250765582837 2.7046970988975 2.49830794351758 2.08401386603139 2.44787951795786 1.54190780222491 3.15258467533514 2.57200430306587 3.52088717869536 3.81756419432853 3.54219687398279 2.69943635261725 2.40176548069509 2.38896433197294 2.79661251525798 2.69132722084894 2.7836012441409 2.90908097019344 3.1329584500773 3.29401598530085 2.94691584756877 3.76130058200578 3.30191315654589 3.47730431619582 2.95052490538818 2.32187449728962 2.96926633489705 2.05583921592765 2.42927005959302 3.83460335749526 2.99955034125047 3.43171054628687 2.21112288065643 2.85261150496172 3.53824096086908 3.179505087075 3.16592618164695 2.40645031302234 3.75704166767192 2.9933543842428 2.79102276735373 2.908403545354 2.61475053176125 3.106854785002 3.07273505247981 2.85236969396472 2.16798497788255 3.14556092838925 3.39821883063265 3.48497978921016 3.3051026510686 2.93305054950745 2.47556420811374 3.49843380256164 3.40904892473337 3.53403801766788 3.40608743649996 2.93146512017158 3.36646029498982 3.01382584054827 2.8869620451916 3.9002752172518 3.53929757884137 3.18651174999408 3.42309261329913 3.61394634743551 1.75881189992656 3.74216331595555 3.55354227034376 3.42440823125978
"NVEC200_007161_1.1" 4.55176984597406 5.09160000318815 4.57570257744032 4.75010258306312 4.24518096301103 4.63608411514522 4.83021769701468 4.32093169236371 5.16833157002033 4.72951902270032 4.73630755308478 4.42123706722249 4.73906954429918 5.02520789475847 4.91896190300047 4.10617572591131 4.72332036994316 4.58332396437306 4.61511854286728 4.53462159952134 4.15294263587132 4.70803823485358 4.93408915610504 4.23128333329835 4.36263340254522 4.70844016196493 4.55925877548648 4.85967699341513 4.31526267381839 4.85449008055675 4.36938930129063 4.65682781851317 4.61219086391543 4.52363967525862 4.26011471506753 4.43037863362101 4.69894945731654 4.90291730926864 4.73835932859775 4.65326183423591 4.82175000034125 4.63399607641139 4.32730570440172 4.46335698904876 4.50831062812789 4.82406179828725 4.85006334415719 4.43863014122916 4.38467596206236 4.69030931865895 4.89974527887142 4.44070516510632 4.72041698532902 4.37593106148489 4.32657148130395 4.62514789384824 4.33278675870635 4.82268526281404 4.45715461971919 4.65710640719686 4.42618747411206 4.59138355652121 4.83126343993315 4.75620244192919 4.72904758221514 4.95686498174492 4.62393073418186 4.51331957756019 4.20750696701903 4.72153538663481 4.56399108809538 4.72264793589665 4.44779894998237 4.27528365260477 4.48321102928006 4.53529250370962 4.69627287489386 4.36017983728186
"NVEC200_007163_1.1" 3.53629441596574 3.92101224808773 4.12536594502628 3.79937618354523 3.79631103119375 4.17219448042508 3.53417267353334 3.6416809845754 3.74180881937818 3.89681044379155 2.88065787673439 3.68173352292714 2.86088324023469 2.77934929572413 3.21898082596295 3.534079613714 3.07098110285801 3.27966056785499 3.82995031310229 4.02026784687656 3.18433154087558 3.79113514809789 3.49097294233843 3.86123619049452 3.01361104147267 3.6995232970242 2.92813001658518 3.2196208587361 3.28448338837848 3.63949882131734 3.61016862092008 3.70933316324137 2.95052490538818 3.18025165214946 4.10356327790294 3.49162042774811 3.71982571992807 3.35182352406784 4.0273634357443 4.15151472582681 3.868674730174 3.96413865197941 3.56561682498072 3.66859642500519 3.4448526968071 3.68304235112151 3.81427919567596 3.69859826038923 4.38467596206236 3.86297249957596 3.54672131498002 3.61225385241367 3.44712508734379 4.19729906705027 3.29754617107339 4.18271110737246 3.45950577859046 3.43515817838885 3.59947506918525 3.61412546185295 3.55225522197897 3.71488374864451 3.5412941400901 3.1573028009006 3.55309533458468 2.57419349551116 3.20322196836894 3.62787184614502 3.64091050030322 3.09919018375272 3.45390231551963 3.69469639307588 2.62224239310383 3.84174103660837 3.50387629297854 3.56958742912478 3.13991442286441 2.11905368100258
"NVEC200_007162_1.1" 2.50483646894593 2.64724317982221 2.8735919305733 1.480460560881 3.54097301510093 2.82549797283503 2.16509132726496 3.42616259745744 3.63882123195004 2.89722403087568 3.24916512016031 2.91546877156223 2.03554926919475 3.60133249857142 3.15258467533514 3.27871032052512 2.99351577802331 2.83825001098919 2.2606902418686 2.69943635261725 2.67171775202375 3.34416647091142 3.59719173617988 3.30137075178351 2.17165666820549 3.19463872798358 3.83668036450441 2.77622694564617 2.94691584756877 3.50645755672556 2.99689562209209 3.41295812450828 2.62343390982103 3.08473798667002 1.53872541910438 3.40648364013902 2.27196477127909 2.47824155328385 2.09035218696355 2.44682855045262 2.77559475320497 2.67460859961727 3.19684365612921 2.72736868475658 2.56369231980544 3.59098861879239 2.67960414431926 2.93140975303677 3.33826135286074 3.30090434458813 3.18443887613981 2.18558633540512 2.43887617857907 3.53285446637887 3.29754617107339 3.28989057404874 3.1231582135954 2.88673637512121 3.36897868273642 2.57571673079729 3.61413335325257 3.14767574263666 2.17122515400645 2.97392689729932 3.68649897670056 2.57419349551116 3.1141097432209 3.09645964268192 3.20842922972182 2.86729874977522 3.61991940112254 2.10390750316278 2.8996754565186 2.76525149593087 2.93928722063718 3.01812350802131 2.94280360924317 2.25405826744455
"NVEC200_007164_1.1" 0.611253217522251 -0.0969981649615153 1.00045171051708 0.484217326913198 0.58340267238915 -0.0969981649615127 0.463332492544558 -0.0969981649615127 3.20639917545796 1.70564191846285 -0.0969981649615127 0.6744167972026 -0.0969981649615127 -0.0969981649615153 0.437006090061029 2.23066611177595 -0.0969981649615127 1.26164673842074 -0.0969981649615127 -0.0969981649615127 1.63679185592994 1.47459120802803 3.37630777868895 1.14389491885179 -0.0969981649615127 1.64483278487112 -0.0969981649615127 -0.0969981649615127 2.1120270049835 -0.0969981649615127 -0.0969981649615153 3.34560747977068 -0.0969981649615153 0.599953306133677 3.05727332338901 2.44546332744077 -0.0969981649615127 -0.0969981649615127 2.99955034125047 1.579297365912 2.21112288065643 -0.0969981649615153 -0.0969981649615127 1.10683358897578 -0.0969981649615127 -0.0969981649615153 0.567700059316441 -0.0969981649615127 0.41582154719905 1.71476783158182 -0.0969981649615153 -0.0969981649615127 1.77731404066836 -0.0969981649615127 -0.0969981649615127 3.85158476697164 0.887548617815947 0.395100024786138 0.467206623718648 1.78589518006272 1.58080327224106 -0.0969981649615127 1.80087705900707 -0.0969981649615127 1.05110767634931 -0.0969981649615127 -0.0969981649615127 2.09353894880755 -0.0969981649615127 -0.0969981649615127 -0.0969981649615127 0.50132330949554 2.27844322751127 1.59891345505649 -0.0969981649615153 1.98269430235247 0.687403681681135 1.14626004919082
"NVEC200_007166_1.1" 3.00832316974098 3.53535677126757 3.72136723509539 2.80012989152212 2.71567451709841 3.39331442907678 3.35806599598149 3.34652142958059 2.79205226180069 3.28934452221095 3.18261192692763 2.91546877156223 3.81212218272551 2.28942420686368 3.61388494866719 4.6647912096008 4.54475651907724 4.58332396437306 3.59432008771293 3.35084854226445 3.42242034995316 2.54905377504019 2.26319587873382 2.86966110662985 3.01361104147267 2.07833177577401 2.5532622348478 3.14117983668129 2.32209652108847 3.57451123216623 3.61016862092008 3.65472987103596 3.13352037296491 5.13732943269658 4.43457376584888 4.70450816785144 3.65757833005481 3.83460335749526 3.55292956227148 3.48559535039039 3.1802767590201 3.22019015002946 3.83675873544757 3.71396581481371 4.24256540953777 4.71925285249504 4.24731971367977 4.19678642783415 3.54969181964853 2.36748501693001 3.45215269972023 2.18558633540512 2.79034050546569 2.52883077603746 3.08708961084439 2.35752514593454 2.78300071859648 2.88673637512121 3.09452170048037 2.93305054950745 3.88904417057174 4.31023211870912 4.15061192024277 4.03349225266997 4.299966183356 4.57323530560898 2.80806053015089 3.09645964268192 3.58651526652544 3.38928817376135 3.36313258961151 2.93780872254384 1.53269546041657 3.08304392522849 3.249025815847 3.47488515232332 3.58094317395107 3.10525564948573
"NVEC200_007167_1.1" 3.11084696426494 3.92101224808773 3.53499232054008 3.84665757860599 3.54097301510093 3.48426617863357 4.15358993449457 3.76932602080811 4.638053240619 3.59734561563004 3.7860464985861 3.95200068027567 4.21470748564643 3.34484562518694 3.88321917233928 3.07929896629747 2.41364660400643 2.83825001098919 3.91438804890286 3.13952808143246 2.24513197911228 3.5848917254907 3.54505966680394 3.42066817964007 4.36263340254522 4.54870839834184 3.97625802091393 4.3334738687737 3.28448338837848 4.07499052134725 3.71712377314327 3.20066985578062 3.44182965483844 2.48039577864384 3.05727332338901 3.00455673875009 3.37765747313227 3.83460335749526 2.92259062986332 3.53753980643122 3.79377130490815 3.66365716020652 4.12134959417431 3.95976565684223 3.39321553691328 3.81096693936224 3.10358670356717 3.49952993106021 3.59803946568381 4.03810462661072 3.97857170960865 3.98580130213799 4.45123192206203 3.75582078562435 4.4194776004631 4.02662714328672 4.08307833095942 3.21664768007717 3.65177215622619 3.70960179619438 3.61413335325257 3.49843380256164 3.10148312998821 3.72040278189364 3.92117672703002 3.84023344947219 3.28714866621143 3.1746157117444 3.13452569427513 4.12731762850592 3.9037228135139 3.98473151708573 3.58879389632782 3.79896898828228 4.0217089935192 3.65845428701784 3.43841759502273 4.13376083660588
"NVEC200_007165_1.1" 0.611253217522251 -0.0969981649615153 0.553656723728723 -0.0969981649615127 -0.0969981649615153 0.694845293698017 -0.0969981649615127 -0.0969981649615127 -0.0969981649615153 -0.0969981649615127 0.447457765109178 0.6744167972026 -0.0969981649615127 -0.0969981649615153 -0.0969981649615127 -0.0969981649615127 0.458695021725163 -0.0969981649615127 0.447375614613134 0.483727328691187 -0.0969981649615153 1.11393918178733 -0.0969981649615127 0.443507917373721 1.08754371287251 0.568529606461443 0.599813236560941 -0.0969981649615127 -0.0969981649615127 -0.0969981649615127 -0.0969981649615153 -0.0969981649615127 -0.0969981649615153 -0.0969981649615127 0.513568118883651 -0.0969981649615127 1.38083382634388 -0.0969981649615127 0.82037287676627 0.428281417060267 0.383512728199457 1.13263899852132 0.21105105573552 0.423552027692822 0.76612982873178 0.78987360016135 -0.0969981649615127 0.344436875017685 -0.0969981649615127 -0.0969981649615127 -0.0969981649615153 -0.0969981649615127 0.519598152609757 -0.0969981649615127 -0.0969981649615127 -0.0969981649615127 -0.0969981649615153 -0.0969981649615127 -0.0969981649615153 0.437086652949918 -0.0969981649615127 -0.0969981649615127 0.53091480823503 0.553279984580327 -0.0969981649615127 -0.0969981649615127 -0.0969981649615127 0.916286238704059 0.481874948479863 -0.0969981649615127 -0.0969981649615127 0.922994192481487 0.66697218213455 -0.0969981649615127 -0.0969981649615153 1.04717165576845 0.214263922840397 -0.0969981649615153
"NVEC200_007782_1.1" 0.611253217522251 -0.0969981649615153 -0.0969981649615153 -0.0969981649615127 -0.0969981649615153 -0.0969981649615127 -0.0969981649615127 -0.0969981649615127 -0.0969981649615153 1.84801765364352 -0.0969981649615127 2.47555240697672 -0.0969981649615127 -0.0969981649615153 0.437006090061029 2.17711834591974 -0.0969981649615127 -0.0969981649615127 0.447375614613134 0.483727328691187 1.53734062935983 -0.0969981649615127 3.24828401532898 -0.0969981649615127 -0.0969981649615127 -0.0969981649615127 1.06768300102052 -0.0969981649615127 -0.0969981649615127 -0.0969981649615127 -0.0969981649615153 3.73482637839043 -0.0969981649615153 -0.0969981649615127 1.83548332393795 1.52039869018619 0.576648279544098 -0.0969981649615127 1.01384279528644 0.812525288320932 2.82901526066365 -0.0969981649615153 0.21105105573552 -0.0969981649615153 -0.0969981649615127 -0.0969981649615153 -0.0969981649615127 0.681974719315293 -0.0969981649615127 2.11244716197757 -0.0969981649615153 -0.0969981649615127 -0.0969981649615127 -0.0969981649615127 -0.0969981649615127 -0.0969981649615127 2.39216734263523 0.985321594280776 -0.0969981649615153 -0.0969981649615127 -0.0969981649615127 1.46694084985062 1.17965359193249 -0.0969981649615127 1.05110767634931 -0.0969981649615127 0.572068417945415 -0.0969981649615127 -0.0969981649615127 -0.0969981649615127 -0.0969981649615127 -0.0969981649615127 3.39203201384929 0.516054739671922 -0.0969981649615153 3.02221493996269 -0.0969981649615127 -0.0969981649615153
"NVEC200_007784_1.1" 0.300160035317375 -0.0969981649615153 -0.0969981649615153 0.484217326913198 1.39241881869494 -0.0969981649615127 -0.0969981649615127 0.29116875618972 0.481128814967065 0.485765995087468 0.447457765109178 -0.0969981649615127 -0.0969981649615127 0.672574931898953 0.825873204439606 -0.0969981649615127 0.458695021725163 -0.0969981649615127 0.447375614613134 -0.0969981649615127 -0.0969981649615153 -0.0969981649615127 0.448354580476634 0.443507917373721 -0.0969981649615127 0.568529606461443 1.06768300102052 -0.0969981649615127 -0.0969981649615127 -0.0969981649615127 0.906649556573418 0.506696129670085 -0.0969981649615153 0.599953306133677 -0.0969981649615127 -0.0969981649615127 -0.0969981649615127 0.59896225584342 0.433407493636396 0.189417260169203 0.383512728199457 -0.0969981649615153 -0.0969981649615127 -0.0969981649615153 -0.0969981649615127 -0.0969981649615153 -0.0969981649615127 -0.0969981649615127 -0.0969981649615127 -0.0969981649615127 0.384828649784705 -0.0969981649615127 -0.0969981649615127 0.504450082270042 1.65962167782133 -0.0969981649615127 -0.0969981649615153 -0.0969981649615127 0.467206623718648 0.437086652949918 1.58080327224106 -0.0969981649615127 0.53091480823503 -0.0969981649615127 -0.0969981649615127 -0.0969981649615127 -0.0969981649615127 -0.0969981649615127 0.481874948479863 0.325474353090442 -0.0969981649615127 0.50132330949554 -0.0969981649615127 -0.0969981649615127 -0.0969981649615153 0.39192437342981 0.214263922840397 0.444789464114098
"NVEC200_007786_1.1" 5.49392927597649 5.2089670463921 4.4982618459891 5.5109197580307 5.24293934752163 4.50115863980319 5.14554588080855 4.66417522495732 4.4182875791702 4.58860568532458 4.65802810065406 4.20142038415642 4.48137904425679 4.36284215473794 3.79041665278517 4.35622914859576 4.51498837195029 3.88446267601316 3.59344954632415 4.21965505571665 5.13569482934204 3.78696523777311 5.20025559349165 5.11938615468585 3.93175154948048 4.56426527656998 5.15910602785003 4.60727657028543 5.05917786818329 5.80896406733699 4.94525040889616 4.35897130019118 5.22560153974092 5.57453996417397 4.49595508022897 5.29532541487348 5.47613986081319 5.86195023389068 4.77697554964051 4.91715218977726 3.92717986858949 4.94346606001149 4.86457698172589 4.12658405450563 3.91484135011369 5.01109479169241 3.27656257498953 5.31487487196521 4.09044119818811 4.0387641544849 4.98985947498592 3.77963264469151 4.5749633795386 5.11754195792509 5.24220499279782 4.65943802477063 2.61593247853025 3.21982917524694 4.34543320137841 5.22615678466202 4.45896564259852 3.86510175740644 4.15218489231972 4.29358397976122 4.4653104664226 5.08302600386847 5.05552239637773 4.63301169864945 5.13401782849364 5.00852153005389 5.19692727622874 4.52182399521651 5.20552892172211 4.6576380577548 4.47473387951087 4.50481847022531 4.91874950316914 4.32220565193074
"NVEC200_007783_1.1" -0.0969981649615127 -0.0969981649615153 -0.0969981649615153 -0.0969981649615127 -0.0969981649615153 -0.0969981649615127 -0.0969981649615127 -0.0969981649615127 -0.0969981649615153 -0.0969981649615127 -0.0969981649615127 -0.0969981649615127 -0.0969981649615127 -0.0969981649615153 -0.0969981649615127 -0.0969981649615127 -0.0969981649615127 -0.0969981649615127 -0.0969981649615127 -0.0969981649615127 -0.0969981649615153 -0.0969981649615127 0.978259846100079 -0.0969981649615127 -0.0969981649615127 -0.0969981649615127 -0.0969981649615127 -0.0969981649615127 -0.0969981649615127 -0.0969981649615127 -0.0969981649615153 -0.0969981649615127 -0.0969981649615153 -0.0969981649615127 -0.0969981649615127 -0.0969981649615127 -0.0969981649615127 -0.0969981649615127 -0.0969981649615127 -0.0969981649615127 -0.0969981649615153 -0.0969981649615153 -0.0969981649615127 -0.0969981649615153 -0.0969981649615127 -0.0969981649615153 -0.0969981649615127 0.491806212170757 -0.0969981649615127 1.98615372024929 -0.0969981649615153 -0.0969981649615127 -0.0969981649615127 -0.0969981649615127 -0.0969981649615127 -0.0969981649615127 -0.0969981649615153 -0.0969981649615127 -0.0969981649615153 -0.0969981649615127 -0.0969981649615127 -0.0969981649615127 2.25065589578772 -0.0969981649615127 -0.0969981649615127 1.90141861788742 -0.0969981649615127 -0.0969981649615127 1.09741057598661 2.15276761272081 -0.0969981649615127 -0.0969981649615127 -0.0969981649615127 -0.0969981649615127 -0.0969981649615153 0.841184601317902 -0.0969981649615127 -0.0969981649615153
"NVEC200_007785_1.1" 3.14120467886772 2.98601465514586 1.9180793465158 2.19925986089018 3.63399723487617 3.62666975392999 2.58781617602094 3.5774794882891 2.50915988801291 3.04249614854278 2.04441349810263 3.44492176290666 3.37329987939102 2.58264160570973 0.714294483375581 3.27898965874516 2.85671421789355 2.44509834456435 2.36723157745867 2.74502212168941 1.73713970531873 3.20377005217102 3.01194403278844 1.41957500130236 2.72728301214116 2.69660237202305 4.00838558080342 3.41523439217966 2.69911113048307 2.48563269512575 2.53449715193695 3.06897544895058 2.55578746383246 1.93789564070376 2.34096498294147 2.24544692873268 -0.0969981649615127 3.09912194737867 2.10366120783566 2.73638846207081 3.00674585242571 2.49980115869669 2.07453822146314 1.83391600114512 2.84256755585318 2.48179375506274 -0.0969981649615127 2.53826634598901 -0.0969981649615127 3.70662564314287 2.37486125965471 2.41602870510154 3.82773627062822 1.9171055844696 2.28335590442263 -0.0969981649615127 2.15088589361103 3.12031070158755 2.73778174872175 1.6066081827045 2.07339003445391 3.08705735963393 3.24889590936928 2.86953658338566 2.61415064107927 3.59557993442852 3.23543835852033 2.70013788864907 2.68680736082682 4.13960725149785 2.31059009357779 3.64635107457737 3.14541600098787 2.5752490887494 1.10624740705629 2.74325883542912 3.56999048587459 2.3025937917998
"NVEC200_007787_1.1" -0.0969981649615127 -0.0969981649615153 -0.0969981649615153 -0.0969981649615127 1.22830753538386 -0.0969981649615127 -0.0969981649615127 -0.0969981649615127 1.13994172910658 2.42499025999989 -0.0969981649615127 -0.0969981649615127 -0.0969981649615127 -0.0969981649615153 2.24868075078932 -0.0969981649615127 2.67790517792401 -0.0969981649615127 -0.0969981649615127 -0.0969981649615127 -0.0969981649615153 1.6247726048581 1.37359502394392 -0.0969981649615127 -0.0969981649615127 -0.0969981649615127 0.974214402097394 1.06859738469678 -0.0969981649615127 -0.0969981649615127 -0.0969981649615153 1.33409158530418 -0.0969981649615153 2.92845073305525 -0.0969981649615127 3.7204172562687 -0.0969981649615127 2.30139643154763 -0.0969981649615127 -0.0969981649615127 -0.0969981649615153 -0.0969981649615153 -0.0969981649615127 1.70520546135591 -0.0969981649615127 1.24345766413413 1.14112801741822 1.51028872204196 -0.0969981649615127 -0.0969981649615127 -0.0969981649615153 -0.0969981649615127 -0.0969981649615127 -0.0969981649615127 -0.0969981649615127 -0.0969981649615127 -0.0969981649615153 -0.0969981649615127 3.71792524292258 -0.0969981649615127 -0.0969981649615127 -0.0969981649615127 -0.0969981649615127 1.40394612027284 2.08815001726064 2.69058394504377 -0.0969981649615127 -0.0969981649615127 2.9742893398571 -0.0969981649615127 -0.0969981649615127 2.38985590610566 -0.0969981649615127 2.71331173913239 -0.0969981649615153 1.26024457945399 0.847954334770495 1.6083609365841
"NVEC200_006837_1.1" 3.23753422229231 2.57595925236641 2.28735729054793 2.89314510394743 2.28652495666878 2.71986089141277 2.77013494183334 3.45940422896771 2.46468462875686 2.80416976247153 3.2027678929074 3.28164235958782 2.56273126314758 1.83621980985786 2.35902978345017 2.06517658920748 2.41364660400643 1.83653919122965 2.63258975762299 2.35201122861322 3.04872239308464 2.94421668120467 2.70455425458658 2.97376189504069 2.17165666820549 1.67535363723654 2.77006829253393 3.08328214163223 2.66807059764308 1.90872841916125 2.23076186556882 1.98785582666377 2.95052490538818 1.70387185641778 1.98856045241401 2.66031133789002 2.42927005959302 1.70202696171738 2.94221884599457 2.73612172939086 2.4247692160046 3.17463420234466 3.04950610616097 2.53853023892387 2.56369231980544 1.89289202830689 2.25255296562713 2.40212246542538 2.61424792718919 2.8568829632485 2.71964349998969 2.44695790948395 2.34189929976852 2.67397070647806 2.86670575446059 3.11642749604702 2.27527006871245 2.83172987219204 3.03921195270716 2.26003534450735 2.36444410926214 2.2397040151118 1.86669752012933 2.64602287682797 2.51789771531284 2.30357493031505 1.65153843575881 2.55608362682122 1.91985675176621 2.28143199122032 3.08807994670184 2.31450895498734 3.69825988419735 2.76525149593087 3.249025815847 2.70179224234687 2.51613017037217 3.30507999915602
"NVEC200_006839_1.1" -0.0969981649615127 0.610857660270848 -0.0969981649615153 -0.0969981649615127 -0.0969981649615153 -0.0969981649615127 -0.0969981649615127 -0.0969981649615127 -0.0969981649615153 -0.0969981649615127 -0.0969981649615127 -0.0969981649615127 -0.0969981649615127 -0.0969981649615153 -0.0969981649615127 -0.0969981649615127 -0.0969981649615127 -0.0969981649615127 -0.0969981649615127 -0.0969981649615127 -0.0969981649615153 -0.0969981649615127 -0.0969981649615127 -0.0969981649615127 -0.0969981649615127 -0.0969981649615127 -0.0969981649615127 -0.0969981649615127 -0.0969981649615127 -0.0969981649615127 -0.0969981649615153 -0.0969981649615127 -0.0969981649615153 -0.0969981649615127 -0.0969981649615127 -0.0969981649615127 -0.0969981649615127 -0.0969981649615127 -0.0969981649615127 -0.0969981649615127 -0.0969981649615153 -0.0969981649615153 -0.0969981649615127 -0.0969981649615153 -0.0969981649615127 -0.0969981649615153 -0.0969981649615127 -0.0969981649615127 -0.0969981649615127 -0.0969981649615127 -0.0969981649615153 -0.0969981649615127 -0.0969981649615127 -0.0969981649615127 -0.0969981649615127 -0.0969981649615127 0.477680604427882 -0.0969981649615127 -0.0969981649615153 -0.0969981649615127 -0.0969981649615127 -0.0969981649615127 -0.0969981649615127 -0.0969981649615127 -0.0969981649615127 -0.0969981649615127 1.02738805193147 -0.0969981649615127 -0.0969981649615127 -0.0969981649615127 -0.0969981649615127 -0.0969981649615127 -0.0969981649615127 -0.0969981649615127 -0.0969981649615153 -0.0969981649615127 -0.0969981649615127 -0.0969981649615153
"NVEC200_006835_1.1" 9.26832195952119 8.94210639522495 9.29966880815989 9.27976565853267 9.23517432224147 9.29600582133591 8.97260218716327 9.21531263222569 9.10038988411566 9.15497358051234 9.04607081750076 9.42838122616356 9.01219748965895 9.44863513622727 9.28280152811617 9.32025596413913 9.32424081510888 9.40939306211906 9.32181430427808 9.30178309066108 9.38496935804483 9.18137200905221 9.06520310958045 9.171716887946 9.06101718399677 9.09769989787737 9.16692301945083 8.96952113684613 9.29085036888729 8.99839546146275 9.3991223095135 9.16906248089449 9.49119454014717 9.34075269297296 9.48121946809034 9.46636165223712 9.32498154205373 9.26257643769882 9.17488891018663 9.28040595493964 9.18907391842911 9.24281509913672 9.49053372801893 9.45974415971109 9.27706994391965 9.5277006000964 9.40471510589832 9.41222519513633 9.36679874871547 9.26891375642686 9.41276492162355 9.32336500349631 9.27999693110677 9.25218076155462 9.21743440600797 9.28394974860626 9.17461674482143 9.34277060867855 9.18087299732147 9.36324593480304 9.40076007475213 9.30671981434015 9.20789997297961 9.42581339115091 9.3561465102025 9.3248900409907 9.35705861568724 9.32172785845358 9.55887088593043 9.02080764328194 9.09147509249381 8.98155780530777 9.38100438931862 9.60261515922431 9.42099402824214 9.41143773651446 9.43154970981602 9.4464059081282
"NVEC200_006836_1.1" 7.86565771450062 8.01753225925897 7.61040541860065 7.67968524124595 7.69446491167876 7.4078403679155 7.82528913193643 7.64045798560666 8.06734399309673 7.56176526694442 7.88689964358968 7.37084235623266 7.99704533486547 7.65757807899304 7.9123883113657 7.56118462987774 7.54170655009812 7.61892339675 7.69107309512648 7.55209463059486 7.7851950803544 7.73888943062512 7.70311969443225 7.7686771598407 7.62865403917233 7.54895174392445 7.87408335024286 8.00994578054986 7.69296937406272 7.80604449392104 7.56130361057991 7.59120397657359 7.66694552982343 7.52695590958803 7.79194332252766 7.42414535256317 7.57492454169897 8.06066602462462 7.79948578447309 7.75017762563442 7.798683742598 7.85224287124856 7.74242712669891 7.71808497645179 7.79590648919784 7.72876928370072 7.80854860686687 7.74005573885884 7.49921486079399 7.77333328273929 7.79369466238664 7.65477738833605 7.97281835142027 7.69987365503609 7.7235548611851 7.71401081257101 7.59659044184389 7.43229957580481 7.60165950595257 7.59712092022254 7.7189538613778 7.68527400385451 7.73498290238599 7.74445783330132 7.81711716749015 7.78605444790037 7.77378163342415 7.65724626717335 7.6092571652688 8.16922937612907 7.448455252009 7.89965769305959 7.55671559014816 7.29993358835999 7.87926146432506 7.72378823454948 7.58044392172944 7.73574040855721
"NVEC200_006838_1.1" 4.11501094688028 4.67337557379224 3.9669117255785 4.44680172483693 3.54097301510093 3.98129496903215 4.06968610454113 3.80348990145719 4.40845891266562 3.70422445697794 4.32889988648208 4.40791244396211 4.02741222916164 3.52079916977557 4.14408560209994 3.80447325030242 3.86333894312541 3.37376505595006 4.02152127154981 4.21282150379744 3.04872239308464 4.18160506987946 3.78870443027767 4.15463529389257 4.03622478536034 4.0670474309888 3.99531571579484 4.21224873644998 3.85668705847598 4.11498196225768 3.81669406766522 3.32896445210596 3.44182965483844 3.58112316097846 4.01147335917274 3.37483038098111 3.99619750810347 3.57873734117941 4.37659450737192 3.97634974073884 4.2228659759333 4.32832801941167 4.42021406112411 4.0331983288913 4.2714537453825 4.2325667252578 3.81427919567596 4.02947113189846 3.97278467215939 4.51064613137802 4.16166840304799 4.47040987988489 4.10785658214386 3.98181414704667 3.99365931315139 4.15959667583865 4.64028564229453 4.10216050223059 4.25960393959714 3.95523223342979 4.11138883491905 3.82996267202752 3.75692139174422 3.83248693370311 4.1496021004279 4.26649128379681 4.17288481293932 4.37490037131585 3.78448879164713 4.22026412563866 4.00764336381442 4.01051112229906 3.96834658859663 4.11015755656968 4.07509489346662 4.10764510514334 3.86894408645679 4.20215743623495
"NVEC200_006840_1.1" 1.7248306325986 2.16611091736779 1.84763665828779 2.21592070522337 2.94407296168083 2.6791652410105 2.30120561642504 2.31502802350522 1.21260257779385 2.80416976247153 1.97657927422632 2.63755858864331 1.86697599030876 2.47185037679471 2.57549717475466 2.02399503314426 2.15365958530878 2.19904945216183 1.15102746365581 2.47734839469839 2.40176548069509 1.7628759169049 1.81229981763428 2.1158391949319 2.17165666820549 1.64483278487112 1.56894672299853 2.13282272080906 2.32209652108847 1.87954032421873 1.22930609032086 1.25847399371754 2.49555013291933 1.94051709100424 1.53872541910438 1.52039869018619 1.66019499722219 2.14171992827318 1.77721316597452 3.12720217131085 1.27090439951292 2.5766306531439 2.23830013479201 1.9178982097978 1.99923382625794 2.51062169090048 1.8761293394077 1.5573119958288 1.73529121126732 1.9076331096122 1.65962606031721 2.18558633540512 1.5505531950091 0.92766034499202 0.464509813717641 0.900004298428511 2.04881643210405 2.7302790022006 2.31093934522387 1.38434893667109 1.58080327224106 2.1996647317879 2.32594067625671 2.22097016258648 1.68224245681082 1.89688768437747 1.37295637705041 1.24085659833914 1.8892643907956 1.50770653265124 1.5556029153303 1.7388331786817 1.82620060288974 2.67351801639124 1.75881189992656 1.98269430235247 1.19269238831304 2.25405826744455
"NVEC200_007788_1.1" 1.0841968208587 1.96196721360196 0.553656723728723 -0.0969981649615127 -0.0969981649615153 -0.0969981649615127 -0.0969981649615127 -0.0969981649615127 3.13250765582837 0.611050044572745 -0.0969981649615127 -0.0969981649615127 0.472063806566609 -0.0969981649615153 0.437006090061029 0.792781372253715 0.458695021725163 1.02291004738624 0.447375614613134 0.483727328691187 1.15672131436669 2.00303747322312 1.16752527261526 0.443507917373721 -0.0969981649615127 2.6815225068638 -0.0969981649615127 -0.0969981649615127 2.81421969128746 -0.0969981649615127 -0.0969981649615153 2.99802035472262 -0.0969981649615153 -0.0969981649615127 2.50844028052626 -0.0969981649615127 0.576648279544098 -0.0969981649615127 3.16838781833148 1.579297365912 0.501561613613649 0.826508573804106 -0.0969981649615127 0.423552027692822 -0.0969981649615127 -0.0969981649615153 -0.0969981649615127 -0.0969981649615127 -0.0969981649615127 1.6688540557399 -0.0969981649615153 -0.0969981649615127 0.950196194468616 -0.0969981649615127 -0.0969981649615127 3.70478493700811 1.07780369557942 1.35083723377387 0.467206623718648 1.38434893667109 1.80960392973994 -0.0969981649615127 2.85852997459883 -0.0969981649615127 -0.0969981649615127 1.03606127517778 -0.0969981649615127 1.72929724289679 -0.0969981649615127 -0.0969981649615127 0.680929893062898 0.50132330949554 1.64234357644553 1.34146665619137 -0.0969981649615153 1.03101930156798 1.04310212195016 1.40028255208404
"NVEC200_007790_1.1" 0.300160035317375 -0.0969981649615153 -0.0969981649615153 0.897377665999084 -0.0969981649615153 -0.0969981649615127 -0.0969981649615127 0.29116875618972 1.21260257779385 -0.0969981649615127 -0.0969981649615127 -0.0969981649615127 -0.0969981649615127 -0.0969981649615153 -0.0969981649615127 -0.0969981649615127 -0.0969981649615127 1.02291004738624 0.447375614613134 -0.0969981649615127 -0.0969981649615153 -0.0969981649615127 -0.0969981649615127 0.443507917373721 -0.0969981649615127 -0.0969981649615127 -0.0969981649615127 -0.0969981649615127 -0.0969981649615127 -0.0969981649615127 0.490397174597958 -0.0969981649615127 -0.0969981649615153 -0.0969981649615127 -0.0969981649615127 -0.0969981649615127 -0.0969981649615127 0.59896225584342 -0.0969981649615127 0.189417260169203 -0.0969981649615153 -0.0969981649615153 0.464758143685654 -0.0969981649615153 -0.0969981649615127 -0.0969981649615153 -0.0969981649615127 0.344436875017685 -0.0969981649615127 -0.0969981649615127 -0.0969981649615153 0.471701361579014 -0.0969981649615127 -0.0969981649615127 -0.0969981649615127 1.2213321378985 0.887548617815947 -0.0969981649615127 -0.0969981649615153 0.437086652949918 -0.0969981649615127 -0.0969981649615127 -0.0969981649615127 0.999898871662247 -0.0969981649615127 1.03606127517778 0.572068417945415 1.24085659833914 0.481874948479863 0.325474353090442 -0.0969981649615127 0.50132330949554 -0.0969981649615127 -0.0969981649615127 0.629734826841978 -0.0969981649615127 -0.0969981649615127 -0.0969981649615153
"NVEC200_007793_1.1" 5.10588557424097 5.74714534051626 6.12281721121436 5.53163917844443 5.56289777289242 5.5519486788385 5.88791988950124 4.39013078768444 6.02358250063058 5.84685555916148 5.80542262992089 5.56162162163193 5.68423372054549 5.63877726076978 6.08803858489516 5.50092155183624 6.31334101965707 5.9934894398596 6.34900294821684 5.93276359856819 5.68733113305928 6.28190750007448 5.42108245572757 5.28253217628331 6.04681326005192 5.76112869183759 4.97718851627107 5.30778328900806 5.7704434517989 4.92320563077121 5.63736341861209 5.88460754592464 5.31196767987534 5.07767693615097 6.07047488056026 4.88930990297393 5.65182332272908 5.34026886074612 6.02281083619043 5.89568093898772 6.16291944975334 5.05059555567765 5.22025068103523 5.6932225053834 5.91244795284195 6.0184529940236 6.37325555574012 5.71903728577259 6.33065769697005 6.01744148047754 5.81950941389656 5.92768245238639 6.01555603966036 5.3456011090792 4.92154673443228 5.75166120226202 6.27678476238741 5.99149799213861 6.00720417033891 5.67664992063406 6.19681876424756 6.20728007362514 6.22725902025975 5.8879422049417 6.39454077510419 5.39796582896319 5.53608065857645 5.83411018354745 5.48420583829804 5.08476919516589 5.84300170817161 5.8596878484971 5.25094946384788 5.82342975462528 5.55424573440839 5.73445887891465 5.77719980613949 5.85097094139653
"NVEC200_007795_1.1" 5.35279328569742 5.1955307382223 4.63877470486425 4.95815838277256 4.86320064244477 5.04747276972015 5.1217666605872 5.05264461067009 5.52980926434452 5.39809346893975 5.08598895375096 5.34317620298761 5.3636369683905 5.40762893937079 5.15771766299723 5.22516869382314 4.88638228267988 5.51217981338646 5.29481471046724 5.02643958947858 4.83044088241866 5.44731523302223 5.64093169925394 4.98431842515699 5.50986457790215 5.23329748584167 5.24163587987004 5.22552773598115 4.87539755496794 5.13325460054132 4.97616030108806 5.2424889576503 5.38221536081805 4.37005785836609 5.26200422313262 5.02321898596002 4.7888093397622 5.23360134520042 5.32144528748603 5.32001662518031 5.3152059929279 5.33415143605672 5.67411823380094 5.44840844587279 5.13283633114169 5.30163834790055 5.14598187452815 5.05296728529274 5.20368411022122 5.26657535808223 5.11196099611626 5.67953461255374 5.40326999496068 4.73735935728565 5.47678468086742 5.11344252103359 5.42718509397932 5.15056832285649 4.95400164686951 5.24021519328978 5.39447025067008 5.06749261238477 5.18297038722927 5.29538433566389 5.19116114980018 5.36947688183655 5.22744364550056 5.35510460306414 4.89488971211559 5.67792466863152 5.07367451094451 5.18862149274727 5.35599392258836 5.24002606818798 5.51201134554575 5.40678309024499 5.28476847083525 5.44908839206391
"NVEC200_007789_1.1" 1.43978481729034 -0.0969981649615153 1.00045171051708 0.897377665999084 1.67291733634546 0.694845293698017 0.865894546961027 1.93414815168668 3.05462631395181 2.35703153491132 0.84180734987864 2.08401386603139 2.32308748089024 1.83621980985786 1.59886749834781 1.49274606973315 1.17180995671597 2.07932280257991 0.447375614613134 1.47947784142417 2.24513197911228 3.0550683096233 3.28961622530385 1.14389491885179 1.08754371287251 1.87780353990047 1.06768300102052 1.5394544116572 3.28448338837848 1.64646577172161 1.49282591780827 4.0846524952909 1.82723509275162 1.70387185641778 2.13197713628067 2.05583921592765 1.03406382877066 1.70202696171738 2.92259062986332 2.98478658079443 1.81628905163797 1.59979695158078 2.23830013479201 1.10683358897578 1.69249473634032 1.08807120743463 -0.0969981649615127 1.65130652579008 0.793388115847836 1.09328321729547 1.65962606031721 1.19552327810482 1.28138068746853 1.25446996677066 1.65962167782133 3.06759356903632 2.68376329889714 1.99111336223781 1.85586980293789 1.95129491369504 1.58080327224106 1.46694084985062 2.25065589578772 1.61576620986177 1.40091607886052 1.8923424761576 1.65153843575881 2.51003753413086 1.77521849159379 2.80036199753739 1.85110410702111 1.51455971674054 2.46055973408518 0.825904617161347 1.75881189992656 2.77976855709577 1.67189620976263 1.61620325924192
"NVEC200_007791_1.1" 3.26909384671653 3.93224875333126 3.51240145334303 3.85199691276062 4.46809058598359 3.74939314404349 3.6690765681434 3.2570948905575 4.15683676593739 3.43947049115229 3.67219409131995 3.74987573221216 2.46546488153373 3.62679762777325 3.89606045070454 3.07897815511956 3.18965600470369 3.36738918553744 3.96051391365478 3.56650668809233 2.62008756805468 4.58529624220308 4.29085578685107 4.52299707077205 4.53706203602866 3.56416677033555 3.46340612194065 3.23903440369223 4.09247599051908 2.48563269512575 3.80019595017874 3.38980822625815 3.7268033397398 2.48219612653384 3.40549462412068 2.62109565248835 3.83679998530979 3.63568961152178 4.02386737903834 3.73060700124714 4.03335861668289 4.06651748728789 3.75052583385288 3.59900765776908 3.14778044628596 3.6507579408612 3.43085533336413 3.24004011146009 4.17755842517367 3.17028779631096 4.02960252577276 4.38739002444802 3.18740131558101 3.65552252546451 3.49028365309942 3.80429198159091 4.13423136076508 3.99798368521123 3.98024363615864 3.96164654980574 4.14657239262886 3.29817639973593 3.61452761049234 4.21113107373771 3.67857712601226 3.59624550336401 3.85986239337763 4.11049909033385 3.28393617240168 2.96045039688432 3.26375921080426 3.17795775885519 3.72869800914061 4.27537726555925 4.27133881096176 3.55697491007984 3.90533937983558 3.97146382444551
"NVEC200_007792_1.1" 4.03058466218647 3.80355417266482 4.21087196645285 4.28458759323614 4.11050145786438 3.39331442907678 4.61197141099623 4.89726241098148 4.43786899773418 4.21865580703228 3.91463319492933 4.01233657854244 4.10527157563218 3.24810696592105 3.88321917233928 4.20748550526286 3.90624341655267 4.56114760535405 3.59432008771293 3.79799731122455 3.74844416875329 3.72560952852769 4.45817250469349 3.94322885410002 4.69643756429344 4.47951117047251 4.30762200827764 3.72891731934621 3.98570110053854 4.61697812067947 4.58242837754581 4.16499131442107 4.51658930556012 3.64947737308493 4.401328974719 4.29481690398765 4.09344968413841 4.14932726700187 3.60311435414166 4.55587177236687 4.07254364170738 4.42465821541353 4.34321190125995 4.54093786538833 3.6346921144262 4.48359230256921 3.19262234361516 3.93792528786588 3.33826135286074 3.86297249957596 3.71907505950738 4.31536415882686 3.37961915396162 4.59383604782626 4.22726809866368 4.54109724303604 4.23101150817707 4.14220987086773 4.23520075561998 4.07492002011876 4.20275210835269 4.35390945193206 4.34411738231135 3.93648743058919 3.86598826067558 3.84023344947219 4.08181785340989 3.97225439657345 4.20750696701903 3.70296511340586 4.08505825379488 4.55582347219871 3.99534667996653 4.77196876911328 4.07509489346662 4.5814782421244 4.27769360675793 4.36017983728186
"NVEC200_007794_1.1" 3.46065514336231 3.379901387183 3.61910130423397 4.35167730780029 3.20447300774114 3.56982252329292 3.53417267353334 4.09589437810899 4.39897258235236 4.73214848693667 4.4554429019032 4.0439561030713 4.28330912211113 4.32511320178958 3.83682416548877 4.62871525050636 3.80816610172284 4.27806192681038 3.59432008771293 3.59167768374834 4.06194720600671 4.10657798481398 4.04081081733147 3.98254145240107 4.53547107432646 4.41733694394846 4.11048984700122 3.65417303094434 3.98570110053854 4.02722001882741 4.01721944694137 4.53317633240864 4.14257137692738 2.92845073305525 4.12665211224884 3.72055834748002 3.45289170362577 2.88250837759476 4.16736903498874 4.27905328037023 4.04050388181766 3.96413865197941 3.7911008179584 4.0516939956581 3.72810146919558 3.87380641954719 4.15670406909875 3.39076682313619 4.02050100808695 4.26642512602075 3.71907505950738 4.06581688246732 3.9988356000771 3.80656556769525 4.35820963637321 4.94157686539402 4.52342599587389 4.14220987086773 3.28418274279782 4.27546821204807 3.9938277799584 3.96069461860201 4.40988799441299 4.04503218646535 4.1057284528843 3.30999010435013 2.91745115049927 4.28572249873186 2.9742893398571 3.77177742815743 4.29605167749099 4.2728664624676 4.68593393082112 4.09517453126879 4.56011765262205 4.55236851517214 4.0713018535689 4.41996165071691
"NVEC200_007796_1.1" 7.30150739019214 7.54918176607501 7.3384967395618 7.24494751158126 7.47902702094829 7.22212208306026 6.65911485591702 7.13667269902568 7.38148887647363 6.8759772851179 6.8660336488554 7.11975842513606 7.00992694747719 6.81115818281303 6.82244411695377 7.04816764637037 6.88445406092685 7.08512572832525 6.74785885646877 7.10796750677358 6.75100391570742 6.76602780326605 6.80963603314304 7.05027709728293 6.81773060507779 6.66195031013521 6.95390746727802 6.87375484220267 6.8516440542369 6.87255346618535 6.95462713708496 6.51249271668714 7.06854092958648 6.63883362022114 6.79161633887524 7.03495568890667 6.7442706592397 6.78551533441385 6.89888822412575 7.14760232237847 7.19795223656739 7.78802096967565 7.44136707886744 7.28584859695034 7.10371070876345 7.53239945409801 7.09996216301595 7.59676745846132 7.35192201490153 7.25343157851624 7.22936423632482 7.09058308021839 7.10373648398585 7.14523437793296 7.22850236371728 7.313406818821 7.37989529864608 6.95946505852231 7.09203868552242 7.22132092330174 7.23889423315782 7.04178493682954 6.7724917006196 7.03763695402681 6.879134616806 6.79625710917329 7.00285748631496 6.92359731403008 6.88800861354765 6.64648200809262 7.03598967775434 6.76924714870861 6.95541072361066 7.37829280857845 7.15976587572077 6.89467179293865 7.04645786976665 6.913407277412
"NVEC200_007797_1.1" 5.04158790496604 4.39708081727093 4.63877470486425 4.72501844505257 4.97079487694398 4.92293794268553 4.58555107645192 4.71899702830916 5.2922764818664 4.62456699142486 4.61536992347504 4.80915487253655 5.45568853324056 4.58483247071737 5.05240624740152 4.55373871124306 4.94527320570597 4.29164840258299 4.33779169394091 5.04036107895409 5.24434977414646 4.18160506987946 4.69188969901851 4.55190325310895 5.07313048784574 4.82460101472349 4.54138594366759 5.20639271367838 4.49941321659864 4.90822464810307 4.95446194234678 4.31337754042013 4.94156969421874 4.44889149278985 4.36730000026726 4.59333569881934 4.92715637038984 4.90291730926864 5.30637792640242 4.60538844469936 4.61972998356793 4.53312073607562 4.95325934727134 4.68460468392067 4.35480215647869 4.67510009154983 4.6444910659415 4.56639766693348 4.5657577983064 4.79160783964563 5.1760899894202 5.02497124066389 5.18325310549652 4.19729906705027 4.53472022240062 4.38912087294859 4.68040438275533 4.80317856686511 4.74885280422312 4.68086203852571 5.39447025067008 4.62742283055142 4.57767458932716 5.10763783653642 4.5304004223686 5.38045329142921 4.96704023507736 4.97304919387638 4.37732945842506 5.42371850773332 4.60418101354566 5.13146429743102 4.68593393082112 5.0155865160448 4.76892831468486 4.95922593651459 4.67099570165619 5.00194315226286
"NVEC200_007798_1.1" -0.0969981649615127 0.610857660270848 -0.0969981649615153 1.21817829126828 -0.0969981649615153 1.57830101141132 1.65704944456284 0.596730948999973 0.481128814967065 -0.0969981649615127 0.84180734987864 1.17435949059874 -0.0969981649615127 0.672574931898953 1.38418180694913 1.12949385506404 1.42881957512748 -0.0969981649615127 1.15102746365581 0.896641648954737 1.86924967903673 1.47459120802803 0.843171780919442 1.14389491885179 0.613576681839213 1.36685718167331 1.06768300102052 0.941790648497001 1.19546026458301 -0.0969981649615127 -0.0969981649615153 1.52518782609597 -0.0969981649615153 -0.0969981649615127 1.27069452572882 -0.0969981649615127 1.38083382634388 1.70202696171738 0.433407493636396 1.36602252410444 1.65636076598578 0.826508573804106 1.44117256198468 1.10683358897578 -0.0969981649615127 0.413539582627104 1.02101150605877 0.955322576759871 0.41582154719905 0.906091002732266 1.03362479409585 1.45525296868807 0.519598152609757 0.92766034499202 -0.0969981649615127 1.48396623466164 1.20636610651993 1.5034831291743 0.871752182528609 1.38434893667109 0.535130460528955 1.10739294762058 0.966957365546585 0.999898871662247 2.4551105882987 1.03606127517778 0.572068417945415 0.916286238704059 1.69727645158777 1.79899457068124 1.18356217499242 1.24888772692164 -0.0969981649615127 0.825904617161347 0.629734826841978 1.04717165576845 0.876187490742131 0.444789464114098
"NVEC200_007286_1.1" 3.86443261714697 3.29540460206801 3.15823210928928 2.70070185840285 3.14120620527606 2.95834547540509 3.47782565490673 2.86500451927158 3.74180881937818 2.98463822097549 3.18261192692763 2.29302521519691 3.55897272447679 3.14441236229502 3.15258467533514 3.87933847182828 3.14449804477402 2.91019530682869 3.03928871557964 2.97922182873032 3.42242034995316 3.15800688464925 2.38682309267398 2.69132722084894 3.68216916693488 2.25435847991629 2.87203286582996 3.29401598530085 2.1120270049835 3.01273682198871 3.15745034949298 2.53434554589913 2.95052490538818 2.48039577864384 2.77529890141965 3.21947198513325 2.70022139837345 3.94731399008682 2.84129306142299 3.31749923101518 3.44790965446341 3.66365716020652 3.26522883736526 2.89432601268138 3.54289269721699 3.68304235112151 3.43085533336413 3.16466889755301 2.41274785353891 3.36804521144402 3.59177822441368 2.66816141935348 3.37961915396162 3.11647698350078 3.53753285359663 2.9851706960848 3.04533895889733 2.95903047802484 2.65636409917516 3.21921507836403 3.19543030991933 3.04482688586976 2.81831899326206 3.59887162506047 2.72698274173984 3.52777169171375 3.44163806673239 3.1746157117444 2.79400624486919 4.01825813759523 3.36313258961151 3.52440793085714 3.33251151717995 2.76525149593087 3.42382599356254 3.42509597227703 3.13991442286441 3.30507999915602
"NVEC200_007291_1.1" 4.22598842834466 5.09160000318815 4.57570257744032 5.12085186456918 4.91800055629364 4.71331921586014 4.63791659368903 4.68702076979305 5.09241146866244 5.04633033119732 4.8692031536423 4.84277425405055 4.71443612577903 4.54466454385649 4.42337251655738 4.95434597556832 4.59806915441185 5.14195623683779 4.66471628766047 4.89065340116206 4.92097083682581 4.67370394090713 4.91367626430869 4.87800541634056 5.1232541659418 4.64665307137365 4.986584189554 5.35280536167494 5.06435844014639 5.2783743297993 4.84078710533482 4.60016043079709 4.75866811052094 4.90542467595759 5.08488014377184 5.28410454775049 5.14698200462814 5.35511662498958 5.1631841644105 4.83029316020852 5.09564538985476 4.60943075568346 4.95325934727134 5.09792338863795 5.1453758505 5.01327763473032 5.05392547625729 4.54587348965885 4.65986541064346 4.8158588657999 4.64571990602588 4.71336348157354 4.66478841727343 4.90454887345839 5.43288665321089 5.3728690872836 5.06261295441216 5.16592280616633 5.21640574039028 4.70423283429779 4.94263604902959 4.69690803336064 4.90676996678254 4.63777561654196 4.93077115205392 4.73307312772635 4.65585374854526 4.57225697679205 5.07498632415749 4.65022320030388 4.56399108809538 5.11154982399436 5.39433957600798 5.52885714596652 4.70262695678861 5.28646538008396 5.17217187663279 5.09481982748796
"NVEC200_007285_1.1" 4.96153284802662 4.08100874349017 4.03447106591481 4.02166090016268 4.20166994342926 3.93483727015646 4.83021769701468 4.51555726276929 5.34230052364325 3.98424895269712 4.6891419427172 3.8890308799449 5.24824952113792 4.2269959725375 4.77190456876538 4.51473674364203 3.72639372432492 4.08957063068578 4.17618103184702 4.50548570319883 3.62672665384407 4.60248229303516 4.8070407178753 4.19826850578866 4.62864711132246 4.1190261178206 4.24274270171561 4.88396674062523 4.10411905297101 4.93435957980953 4.11934853245954 4.51075391110601 4.22553470959798 4.05429600733118 4.01841890769631 3.57201183160368 4.18455805902344 4.75591518936721 4.98539825805944 4.5808425391256 4.82175000034125 4.81677212382539 4.80033598069673 4.66163189049327 4.6022661179827 4.6062290560236 4.47735946964722 4.62627438173574 3.69012976939203 3.99627409784503 4.1984318406317 3.71509151619131 4.8997840834002 3.99338151026457 4.6414343141084 4.18271110737246 4.36517653932565 4.14220987086773 3.93106821316836 4.70423283429779 4.67872675892802 3.84301811589636 4.02068327830748 4.32933015418227 4.21417961304842 4.93071717377799 4.45277372629008 3.97225439657345 3.64091050030322 4.88576838211972 3.69627330271343 4.79934296218795 3.806344020627 4.33638208918706 4.48321102928006 4.53529250370962 4.24380725597659 4.70471608943988
"NVEC200_007287_1.1" -0.0969981649615127 -0.0969981649615153 0.553656723728723 -0.0969981649615127 -0.0969981649615153 -0.0969981649615127 -0.0969981649615127 -0.0969981649615127 -0.0969981649615153 -0.0969981649615127 -0.0969981649615127 -0.0969981649615127 -0.0969981649615127 -0.0969981649615153 -0.0969981649615127 -0.0969981649615127 -0.0969981649615127 -0.0969981649615127 -0.0969981649615127 -0.0969981649615127 -0.0969981649615153 -0.0969981649615127 -0.0969981649615127 -0.0969981649615127 -0.0969981649615127 -0.0969981649615127 -0.0969981649615127 -0.0969981649615127 -0.0969981649615127 -0.0969981649615127 -0.0969981649615153 -0.0969981649615127 -0.0969981649615153 -0.0969981649615127 -0.0969981649615127 -0.0969981649615127 -0.0969981649615127 -0.0969981649615127 -0.0969981649615127 -0.0969981649615127 -0.0969981649615153 -0.0969981649615153 -0.0969981649615127 -0.0969981649615153 -0.0969981649615127 -0.0969981649615153 -0.0969981649615127 -0.0969981649615127 -0.0969981649615127 -0.0969981649615127 -0.0969981649615153 -0.0969981649615127 -0.0969981649615127 -0.0969981649615127 -0.0969981649615127 -0.0969981649615127 -0.0969981649615153 -0.0969981649615127 -0.0969981649615153 -0.0969981649615127 -0.0969981649615127 -0.0969981649615127 -0.0969981649615127 -0.0969981649615127 -0.0969981649615127 -0.0969981649615127 -0.0969981649615127 -0.0969981649615127 -0.0969981649615127 -0.0969981649615127 -0.0969981649615127 -0.0969981649615127 -0.0969981649615127 -0.0969981649615127 -0.0969981649615153 -0.0969981649615127 -0.0969981649615127 -0.0969981649615153
"NVEC200_007288_1.1" 2.50483646894593 1.7240993257014 1.84763665828779 1.702315501885 0.58340267238915 1.20316688094352 -0.0969981649615127 1.93414815168668 2.05692661481415 1.48356429952899 1.97657927422632 2.08401386603139 1.67606698248072 1.54190780222491 2.35702619219542 0.642838371023347 1.64689312059317 2.97872256424507 1.81001670874017 1.89345101022833 1.0160369244342 1.7628759169049 2.79661251525798 1.80097634590049 1.96729155423266 2.6815225068638 2.40301030663926 2.42537389337249 1.19546026458301 1.64646577172161 0.906649556573418 2.26948424059982 0.543687696880501 1.94051709100424 0.941239103296726 1.52039869018619 0.576648279544098 1.41896023801574 1.94226196044989 2.7407381294993 1.47646765713455 1.59979695158078 2.01818673158656 2.06521757485577 0.76612982873178 1.72979905145083 1.36542587616375 1.71269649054831 2.04531380962948 2.22986942816991 1.27374839195742 1.67528023585106 1.97322677820428 1.5207495717167 1.84968255637472 1.48396623466164 2.33705948320502 2.35490610345793 2.02401925395353 2.57571673079729 2.00703657389513 1.99419381848304 1.80087705900707 2.37698768895935 2.11982352509554 2.0982551242145 1.88493462602066 1.92288284907629 2.05867807731379 2.42985059536403 2.09624775339545 1.93288742932387 2.06997043454297 1.13190623816302 1.1107539376324 1.28903218532693 1.04310212195016 1.97009897773902
"NVEC200_007289_1.1" 8.15377892071863 8.25418233669003 8.14091438199353 7.74040351229513 8.19366125474841 7.9124449074857 7.47565092997152 8.05797749396077 8.06486312633023 7.9408159339152 7.63644595015778 8.15225083580201 7.69418262623254 7.99223844035994 7.67285345968157 7.95635601551404 8.06395200885551 8.07526033497547 7.79216745259984 7.74828948766002 7.28937571148002 7.96156586709495 7.69117621453589 7.68475911994063 7.7372504168646 7.89623612470901 7.42546918484054 7.51832168275369 7.54378749279364 7.49091506133609 7.53596012166424 7.72641763536616 7.77073271785103 7.44278537987443 7.596500213054 7.58776946542216 7.54514916547031 7.38624718143912 7.43056064348159 7.95266902103724 8.09230713950477 8.11692067886236 8.01859573972058 7.99115074924152 7.87332778892312 8.2069614052179 7.90721339284995 8.02964708640339 7.77631917639597 7.86915076859645 7.77183603799149 7.68359577113919 7.74702200297148 7.84044481745977 7.63269113315924 7.88001786527833 7.9779505997923 7.59144033431193 7.56121592514574 7.88223306815964 7.91299817171296 7.85447064830038 7.67145413003834 7.95102523447965 7.75011458404223 7.66041620514349 7.4803863277939 7.35136138380034 7.48466402841472 7.35581067509871 7.77325126276184 7.54984271396036 7.56170878846636 7.58438901396207 7.71239426731247 7.26385357831025 7.72561698617575 7.80884744551917
"NVEC200_007290_1.1" 3.74198137706134 4.58678894668958 4.12536594502628 3.47763655257032 3.73658711090522 3.99793677074527 3.22745760310486 3.42616259745744 2.88498905077503 3.80372861556136 4.14181457091864 4.32935715520229 3.44380909287671 4.12171570405958 3.56366849592862 2.96820407172541 3.46458682938848 3.8905226580867 3.78580286318204 4.13885460445665 4.60369377553758 2.54905377504019 3.74315651794415 4.26355951676834 3.54179495131437 3.10558847596624 3.35384268079075 4.06263374845642 3.47235711801125 2.91112019994165 2.81620929845018 3.20066985578062 3.91153305844325 3.9497454356444 3.29304369364394 3.49162042774811 4.04564291302953 3.89205908456167 3.83077773653829 3.25681370522258 2.99207885449162 3.61512658271753 3.56561682498072 2.72736868475658 4.21308677731037 3.68304235112151 3.69743914429275 3.96909049268938 4.41197840581836 3.81565353688921 4.04488065876097 3.106854785002 3.44712508734379 4.23483877449889 3.59177248250914 3.94175906765066 3.68152489061688 3.71114440923803 4.20051019976345 3.841922313898 4.076557141591 4.31023211870912 3.92707152131849 3.66091653284476 3.05769477489267 3.84023344947219 4.12806976416747 4.7358681005956 3.97320450847025 4.27685214918955 4.19440874322658 3.94026308815422 4.26395686969634 4.1784921650367 3.78590247317139 3.8592694297351 3.2117892627463 3.36597749869202
"NVEC200_007091_1.1" 4.58776913919195 3.74103280835946 4.63877470486425 3.84665757860599 3.90881713156049 5.01693629953638 4.50325674024133 3.99503443754287 4.09297201573428 4.54051771318631 4.27555139287034 5.00003633984749 4.24941602528538 4.66196131067489 4.21141969520425 4.43341960664301 4.54475651907724 4.86256369169476 4.61511854286728 4.41437188853986 4.78532952621017 4.32123486556074 4.71566692943026 4.97865213819203 4.55751353429773 4.47951117047251 4.50496198975592 4.18145756486703 3.98570110053854 3.70168473284306 4.66490637492988 4.38221400216352 4.75866811052094 4.41001307495421 4.29673512529318 4.73974011066865 4.75947356761313 4.84590101737543 4.7606405857097 3.72841848049955 4.13456441968656 4.24495062912732 4.22799976531404 4.0331983288913 4.08829772883828 4.71925285249504 4.67571356347984 4.54552204217823 4.29952447784096 4.33515185184022 4.51146467062727 4.87756407992502 4.63614852867511 4.65049364703571 4.61519860837751 4.25484585232836 4.08307833095942 4.65870615338868 4.45715461971919 4.65710640719686 4.35548534205186 4.17065739385638 4.66724915360168 4.20988633434344 4.56546631302971 4.09442753811922 4.83384295663119 4.60095992679735 4.71816841201112 4.57520193014464 4.7546007839013 4.58500182839292 4.40398773434462 4.65691967148916 4.59708628237084 4.62623116367414 3.68562137632869 4.52945921357543
"NVEC200_007090_1.1" 1.0841968208587 -0.0969981649615153 0.553656723728723 -0.0969981649615127 -0.0969981649615153 -0.0969981649615127 0.463332492544558 0.596730948999973 1.47426075308527 -0.0969981649615127 -0.0969981649615127 -0.0969981649615127 0.472063806566609 -0.0969981649615153 0.437006090061029 0.642838371023347 -0.0969981649615127 -0.0969981649615127 -0.0969981649615127 -0.0969981649615127 -0.0969981649615153 -0.0969981649615127 0.448354580476634 -0.0969981649615127 -0.0969981649615127 -0.0969981649615127 0.29307423323887 1.5394544116572 -0.0969981649615127 1.3683422458235 -0.0969981649615153 -0.0969981649615127 1.32373241828549 -0.0969981649615127 -0.0969981649615127 0.65951541094641 0.576648279544098 0.59896225584342 1.37670617326062 0.428281417060267 -0.0969981649615153 -0.0969981649615153 0.868051049537384 1.10683358897578 0.398173989037369 0.413539582627104 -0.0969981649615127 0.681974719315293 -0.0969981649615127 0.490024515677629 -0.0969981649615153 -0.0969981649615127 1.28138068746853 -0.0969981649615127 -0.0969981649615127 0.900004298428511 -0.0969981649615153 -0.0969981649615127 -0.0969981649615153 0.437086652949918 0.973185096740575 1.10739294762058 -0.0969981649615127 0.999898871662247 -0.0969981649615127 1.03606127517778 -0.0969981649615127 0.496834182422726 -0.0969981649615127 1.50770653265124 -0.0969981649615127 1.51455971674054 -0.0969981649615127 -0.0969981649615127 -0.0969981649615153 -0.0969981649615127 0.876187490742131 0.837745129465111
"NVEC200_007434_1.1" 4.65718001736681 4.13062685209001 4.29159250025986 4.28458759323614 4.32845365028962 4.05839173416749 3.73983490506082 3.94183078816971 3.74180881937818 4.06668948379367 3.7405047780965 3.8890308799449 3.55897272447679 3.75005064871676 4.0383618886122 3.61005820374349 4.34092779238862 4.53862503414236 4.27530266026997 4.79757066626996 3.5617870079414 4.86842772042449 4.07268264941511 4.29512938571989 3.87003104525794 3.6995232970242 5.03847547315485 3.88147476924282 4.31526267381839 4.02722001882741 3.55356272101878 3.81270545649629 4.14257137692738 4.41001307495421 4.14432233890056 4.34143389416658 3.83679998530979 4.65994105594315 4.26412107159027 4.2166928931003 3.12023115369546 4.14593967460847 4.12134959417431 4.10307364129391 4.05591910579844 4.20177509751126 4.0229079332421 4.54587348965885 4.23982995061616 3.76672977471649 4.1984318406317 4.17808845306045 3.99026161008203 4.62244296210449 4.26113440312181 3.89737633516925 4.00300488678691 3.62488494395307 3.65177215622619 3.45790488069574 4.24247784418513 4.35390945193206 4.06530568194329 4.8390498294841 4.07510381677165 4.73307312772635 4.12806976416747 3.73493123694481 4.17100474612179 3.83745647827806 3.9667346645948 4.15004780479164 3.87213476440073 3.96293745861093 4.27083553162908 3.2067417041464 4.15543652965869 3.48056428327837
"NVEC200_007439_1.1" 4.27096704644847 3.74103280835946 3.88639653253435 4.24983531120852 3.73658711090522 3.56982252329292 4.29074349579261 3.57335730817989 4.09297201573428 4.14467264317153 3.7860464985861 4.12592826400484 4.17914329595019 4.00814357253931 4.39493426188886 4.59171399032377 3.57507271031537 4.31833765519793 4.03244463613698 3.89105339189616 3.42242034995316 3.72560952852769 3.43477925682626 4.52552798429472 4.36263340254522 4.33028581902963 4.40966353155878 4.46809906239259 4.31526267381839 4.20948665040269 4.52470124409067 4.51075391110601 4.00843141994805 4.2866662296815 4.73065003057554 4.34143389416658 4.13972295606869 4.1957007835617 4.35479037999092 3.37573478957788 4.30607325145241 4.17970398668332 3.83675873544757 3.80063636086638 4.21308677731037 4.13814724932411 4.24731971367977 4.19678642783415 3.59803946568381 3.43219990021331 3.71907505950738 3.85678667219482 4.16081368470305 3.64864073411744 4.6414343141084 4.18271110737246 4.04359707394553 4.74302422225773 4.01331981595557 4.03860747019635 4.0319139116481 3.78037301230694 4.15061192024277 3.46615318018762 4.25771044212811 4.23153219745181 4.52369118577768 4.13748552801492 4.61327302124533 3.77177742815743 4.24612516301474 4.40036335519925 4.35880429645563 4.74968123822436 4.59708628237084 4.33417112316689 4.48044910558059 4.1683644244984
"NVEC200_007440_1.1" 5.8237555148853 5.99338366351919 5.77479488791722 6.34307190044246 6.0507126009393 5.3909098930498 5.67463940833409 5.36969837200321 5.82524924032413 6.11565411811645 6.05571143916928 5.38940961218386 6.08423722807688 6.28597224178585 6.13869913547713 5.69139823347585 5.6852948436034 6.0207869286119 5.87758319716495 6.2997948751687 6.08340098620028 6.12474891455578 5.56443020935005 5.71016095109302 6.0002826808648 5.5704005517831 5.66850943218215 6.15844404713345 5.7492090123774 5.57268367892066 5.82903118054409 5.40017473828561 5.50353815738256 5.89687195426835 5.73201393090004 5.26003923110905 5.94446054928682 5.58155163390647 6.16108716810636 5.81693676690779 5.82617211849162 5.70260522621464 5.6083437490479 5.71503228727728 5.95867970720984 5.61378932253809 6.09251227792417 5.79409453126767 5.90686838957636 6.30141767469712 6.13465570732767 5.7000152654661 6.15450800053983 5.75840050481568 5.73957483811775 5.51183309055241 5.97041864399818 5.85657761432463 6.21562810999714 5.33309271579043 6.02673536348893 6.08771843462266 5.43476423920462 5.44394850045571 5.51891766747428 5.93498386842509 5.97091832127597 6.34699540594684 5.87363143219569 6.39707003377068 5.96368315938522 6.45798497398861 5.58297015565635 5.62993432204351 6.11921183797583 5.70679474577136 5.68903236220408 5.65441005276448
"NVEC200_007441_1.1" 4.31458566856973 3.6756787646902 4.54310141434561 4.31852239989797 4.11050145786438 3.99793677074527 4.47474799989909 4.44082734248013 3.58443250725376 4.28902937597689 4.39793582692076 4.07025009852784 3.85782718892665 4.77043430393472 4.14466645320067 3.87933847182828 4.30930804975552 4.15025204964343 4.53737049844348 4.24842980448208 4.46851015780585 3.25408725782645 3.99708580333002 4.65283162504977 4.18523590597021 4.1190261178206 4.36970876658502 4.53097615853711 4.49941321659864 4.33250657244166 4.15783302142433 4.68434810954045 4.67257778155179 4.69514167445898 4.64802732671801 4.55428935508298 4.69894945731654 4.05185360561931 4.41221802800778 4.24821000090323 3.868674730174 4.42465821541353 4.37450765613969 4.51553831246855 4.18299322067234 3.92846650297531 4.24731971367977 4.62627438173574 4.5657577983064 4.69030931865895 4.22727401254606 3.85678667219482 4.16081368470305 4.23483877449889 4.44916270795709 3.54133773543624 4.08307833095942 4.0787287930972 4.39714561201647 4.58339829992929 4.39126947702465 4.55442088648169 4.37988813562611 4.50875104139314 3.86598826067558 4.76302047320445 4.29953757340984 4.28572249873186 4.34492661946288 4.07381817196275 4.14076929158782 4.11046053932088 4.21408746328718 4.45132465266807 3.72039449650482 4.33417112316689 4.5375065847146 4.20215743623495
"NVEC200_007442_1.1" 3.86443261714697 4.02962316826332 3.77850038395243 3.97985973176745 3.6742835987555 3.19216099457025 3.91980377749074 2.86500451927158 4.24096129678601 4.14467264317153 3.48835925729171 2.91546877156223 3.76492172281363 3.60133249857142 3.66241213187979 3.18244726923958 4.1754068304005 3.77965304010528 3.87278683698985 4.17631203710022 3.5617870079414 3.97154873165692 3.74315651794415 3.58293775683647 3.68216916693488 4.1638254910082 3.77683503383136 4.22356146286864 3.63856013029265 3.76130058200578 3.8640154174485 4.0846524952909 3.91153305844325 3.3541748729647 4.06161912849854 3.72048780359915 3.45289170362577 3.89205908456167 4.06365906007062 3.77243762992649 4.07254364170738 3.71060821491927 4.21076328825588 3.71396581481371 3.98792232089949 3.92846650297531 4.0229079332421 3.77112233265118 4.29952447784096 4.11829400236669 3.59177822441368 3.71509151619131 3.44712508734379 3.40695825763499 3.42252387539456 4.06725958428968 3.96123743581283 3.94271745861778 3.48882522942652 4.11034098062073 3.02366903804628 3.41841144725668 4.06530568194329 4.12438351417378 3.97433158304695 4.35464730045022 3.93343864881043 3.92781058784213 3.05663100350375 3.96047241493721 3.83783263237796 4.15004780479164 3.806344020627 3.61394634743551 4.17628235899838 4.2791826123 4.26084992037409 3.7325958943397
"NVEC200_007445_1.1" 4.03058466218647 4.72242038543009 4.75720460168819 4.97952706786836 4.28741803808131 4.63608411514522 5.30527453413186 5.17595803240722 4.43786899773418 4.54051771318631 4.7593244450293 4.70332389686611 4.08389113796085 4.46080941346372 4.39493426188886 4.89483584101773 4.83856090408247 4.58332396437306 4.60433029526683 5.18960331860649 4.97184715925868 4.69412837780679 4.54035765110507 4.74715853865109 4.76118507713727 4.8306152630752 4.40966353155878 5.09914056911636 5.1970736246269 4.53347393762632 4.78400100762708 4.53232849950649 4.3974797638224 5.0562081648973 4.73065003057554 5.05153549903475 5.09761953372019 4.90291730926864 4.54184229435988 5.0242189263244 4.35899287511329 4.53312073607562 4.76534601659752 4.68460468392067 4.71170967042807 4.45776244322404 4.79425553445367 4.73905164329912 4.91015434943252 5.11024793390901 4.7487809824411 4.45688098754093 4.48374453009657 4.64826955392123 4.44916270795709 5.04691703352808 4.68040438275533 4.49813955780056 4.98435770229158 5.14094448198542 4.55797585315068 4.55442088648169 4.10858922663295 4.89175108724477 4.78961738912729 4.6066509902716 4.25854309255919 4.77798899917487 4.97266178672218 4.01825813759523 4.92138276241602 4.68516956766478 4.75298768872888 4.6806751854504 4.66829750685811 3.985278421433 4.72111478698164 4.54436946836476
"NVEC200_007435_1.1" 5.18948968309537 4.62191082811018 5.06338639976953 5.00058386161631 4.51775956527975 4.98654868500949 5.07776493254697 5.19881506209518 5.1308708622968 5.04633033119732 4.97130228304203 5.22066299200227 5.00589287368025 4.73517513465901 4.65685565998587 4.43341960664301 4.96570015405059 4.98422557474772 5.3040467279591 5.06053395234311 5.04494803634521 4.70803823485358 5.06942250523536 4.99796553463828 5.19531839933077 5.35549297922692 5.63519340564867 4.64906203999168 5.20350820422916 5.17256261094475 5.43369202855892 5.33221032060631 5.01337385745889 4.96027606607616 5.24336402175356 4.93477376254525 4.95330215326786 4.59221712506211 5.1631841644105 5.64999964405966 4.94801884404857 5.30385126255574 5.30147628074036 4.97286147182489 4.99760123040957 5.01327763473032 4.47735946964722 5.0027077219326 4.72662465176284 4.69030931865895 4.91755171879333 5.22990101956917 5.29739680496605 5.41024287199003 5.30884302352315 5.55533108402244 5.02255974179631 5.32484312140517 5.25072066020638 5.3773814219675 4.86840528631725 5.08166859119448 5.38282187293073 5.10763783653642 4.9835800526917 4.90408669410126 5.22286887822692 5.11855582383648 5.13306931843196 4.61320015587946 5.23594821181958 5.18960964399177 4.85816472148283 5.73577504709273 5.47276632286194 5.63195989586233 5.28476847083525 5.21555429841418
"NVEC200_007436_1.1" 4.988714450565 4.55079065572049 4.4047890292234 4.64703798234341 4.7163378610023 5.29366865667815 4.73726882431703 4.89726241098148 4.34277193647958 4.94099145685575 4.78197988245468 4.96992549289165 4.98544849160082 5.16425275846807 5.1060226600358 5.33626699744158 5.00570633608956 4.88058481417376 5.06639692232485 5.4451145728745 4.84112548850777 4.89847177684022 4.93408915610504 5.16105248255715 4.96733538113397 5.05610821097567 4.80375768019408 4.80983511004929 5.28098025291657 4.79867643016317 4.99753714282006 4.86355819194695 5.20954996528127 5.08892051655817 4.93031093653485 5.07930691124296 4.75947356761313 5.03631619386461 4.8254911927204 4.45142831557122 4.64125346779078 4.58443989555416 5.00417090302808 4.95407647778837 4.71170967042807 4.92176955746355 4.32814438309554 4.98756811659909 5.0383271755745 4.74184747829987 4.72874934986746 5.12174231041999 5.08070982906159 4.80822646891374 4.83375252490615 4.10677892078838 4.60103336347574 4.86092480035207 4.92917208931972 4.42362156847066 4.79014697427063 5.1820123778385 4.83126343993315 4.89175108724477 4.93077115205392 4.70249093634625 5.38401808053305 5.01614128553226 4.92960951394388 5.06096285303876 5.1838589990318 4.43282444677631 5.09701152598979 5.10608733067905 5.06121880099516 5.15519289816079 5.04020045331293 4.88197265320577
"NVEC200_007437_1.1" 3.11084696426494 3.00742185441131 2.22180010088609 2.21592070522337 2.44418945017191 1.87574633791852 2.16509132726496 1.0632236928314 2.05692661481415 2.219648273808 2.2609006058137 2.63755858864331 2.03554926919475 1.17175390684731 3.00985623676965 2.96820407172541 3.28116580908619 2.76252772084102 2.96204465651923 2.79885022280791 3.18433154087558 2.94421668120467 1.6241056729719 1.96698048317033 2.17165666820549 2.07833177577401 2.5532622348478 2.87647787601542 2.66807059764308 0.56939067642322 2.36839765971037 2.40798454174407 3.50961028361426 2.62321054717928 3.83138893896325 1.52039869018619 2.92824229046729 2.87009434798276 2.5656683533624 1.76506624482396 2.85142332981269 2.93400175472325 2.0953500241254 1.10683358897578 2.7393974460605 1.33506562243587 2.25255296562713 1.98078818452722 2.51701295413077 2.4931092798732 1.96377109478137 1.45525296868807 2.56578515829035 2.11110456846974 1.44066767089024 1.70607265292724 1.8797594908363 2.64519023902833 2.43549908329713 3.01008641082256 2.33564068218963 1.46694084985062 2.59303418731915 2.04601136024569 3.05769477489267 2.27492791332755 3.44163806673239 2.3841083207606 2.05867807731379 2.04123467422876 1.5556029153303 2.52113265675294 2.46055973408518 2.09951592743673 1.99873611710445 3.2067417041464 2.66407951408238 2.37750339018883
"NVEC200_007438_1.1" 4.78672131677896 4.22501954125663 3.72136723509539 3.35219132776315 3.54097301510093 4.17219448042508 3.00628366739424 3.34652142958059 4.20536267681515 2.59785459538101 3.24916512016031 2.08401386603139 3.31864872436027 2.77934929572413 2.93282203315588 4.10617572591131 2.82486579502453 3.33298757293575 2.2606902418686 3.47628249150977 2.89903127507297 2.69313985596795 3.69612358229072 3.72878712769233 3.87003104525794 1.87780353990047 2.75283766438761 3.2196208587361 2.94691584756877 3.43503409418878 2.36839765971037 2.95166342105943 3.04492215319783 3.26983257796606 3.43121908970795 3.11601260108448 3.77949806778946 4.10141348863769 3.39096543725268 3.97439113330352 4.00773638187801 4.30737369516523 4.32730570440172 4.20192367585471 3.16592618164695 4.13814724932411 2.7978395997208 4.24850734968974 3.33826135286074 2.36748501693001 3.71907505950738 3.38157323940597 3.63253636552996 3.19476170075904 3.79038274444272 3.54133773543624 2.87584910027848 3.0278741079223 2.55015405256967 3.01008641082256 3.34890073876798 2.68326985761624 2.46565967305053 3.77753307278102 2.95565485724532 3.66098003348685 3.01912875465434 2.92616987770118 3.74390976044894 3.83745647827806 3.76878852231975 2.39500547058648 3.2358599236779 3.40165493049138 1.99873611710445 3.37352689706469 3.10258802175353 3.17498462508002
"NVEC200_007443_1.1" 3.11084696426494 4.43707066303728 4.50974648357932 3.79937618354523 4.15680573415217 4.42270462928806 3.58840143247977 3.88658972123404 4.27570262904895 5.04633033119732 4.30713448850175 4.07025009852784 4.68937478469358 5.08244372947263 4.68061113371093 4.6999870193181 4.72332036994316 4.93333566642535 4.56375480789775 4.8214104129935 4.92097083682581 4.70803823485358 3.78870443027767 4.49866153056374 4.44377068593463 4.70844016196493 4.84805136855365 4.18498095363855 4.66269660436633 4.33250657244166 4.55385352391732 3.99957468320054 4.34166704382704 4.24309027246774 4.14432233890056 4.77413212797305 4.04564291302953 4.52115679087278 4.49428830027578 3.93619893064494 3.23792277899005 3.75607933151902 3.96565434345425 3.95976565684223 4.29977496232546 3.72695636406046 4.73620173687284 4.29843805994992 5.0383271755745 4.60937640117132 3.90906763428582 4.37939543372734 4.07805646520231 4.37593106148489 4.15705296441379 4.18271110737246 4.33278675870635 4.44877816481931 5.05100876465005 4.42362156847066 4.39126947702465 4.55442088648169 4.15061192024277 4.69820385432555 4.8477463767325 4.14320189482785 4.08181785340989 4.38768934923663 4.24310837517061 4.68631986737268 4.5226494088134 4.64164568237492 5.32555292479667 4.03842458133513 5.23546772770151 3.8592694297351 4.4949264205685 5.62978883888619
"NVEC200_007444_1.1" 6.46022700429621 6.82592752467869 6.81798410919366 6.73731992041794 6.46372699728802 6.40997323327474 6.64227472231895 6.38353569861151 6.54793769729351 6.47389488636386 6.50023914092961 6.64502777786371 7.23876264136773 6.67823480482053 6.91547596446526 6.53945291296629 6.52847602350074 6.99390000003739 6.97820343742716 7.12395805699718 7.43699990728728 7.10863977810368 6.48241866692292 6.93622699220268 6.94859708790285 6.79558510836559 7.06791636716599 6.89781067773032 7.19593062618371 7.20453890050921 7.3365105774323 6.34153531548246 6.81757851334716 6.82028573239137 6.63597215842517 6.93969395305364 6.71400539827699 7.08123145667403 7.2335664461182 6.96996687829158 6.09150671774849 6.54164340934549 7.26519419524298 6.83127283505681 7.0471981914813 6.46383660685068 6.9737556060923 6.97464645922078 6.63094545942965 6.67730139307155 6.34665591080298 6.85404453870646 6.8024469097812 6.99045775711503 6.70245382449223 6.76123828521453 6.88897890372375 6.62365861618064 6.91175317581012 6.85959762867884 6.76679793255139 7.0842653390471 6.40179157130642 7.31351945976664 6.96444079068355 6.98871742533519 6.19386390491619 6.54389183869051 7.06469243462003 6.56157624534827 6.54142306837614 6.78786268843824 6.67402146117 7.59380340626997 7.10306545278142 6.79038507595311 7.37272704880173 7.28979520844211
"NVEC200_007446_1.1" 4.75541005818182 4.75442551412377 4.21087196645285 3.41627697506433 3.85366050302449 3.99793677074527 3.96149462608832 3.57335730817989 4.16886338698266 3.89681044379155 3.91463319492933 3.8890308799449 4.41492936328116 3.52079916977557 4.11009468037264 4.10617572591131 4.10348768982922 4.15025204964343 4.22414684712176 3.81043946748505 4.35810139125567 4.29473065698704 4.30985094847263 4.32602319251673 4.4826899147719 4.24044817378609 3.89414177448112 4.41461327511021 4.22624553855049 4.63347163419719 3.96964009310703 4.35825384819652 4.24435777843229 4.46088629081445 4.59019386702809 4.03604526772127 4.05252874513845 4.78653835462813 3.91987855023136 4.21774401845201 3.9742073127442 4.00237788064288 4.70507485850232 4.32399643701632 4.624829111057 4.13814724932411 4.2051433858222 4.62627438173574 3.93564074789742 4.70128610828668 4.31049428986205 4.22965084630782 4.31331824052186 4.12236407330547 4.0448747867535 3.94175906765066 3.62914043669547 4.04590908767537 3.81408976275836 4.55796764851737 3.83809387551593 4.43748673317231 4.06530568194329 4.36704388739021 4.12296763085825 4.53902725831606 4.25854309255919 4.33222855733762 4.13355494041871 4.41233278508684 3.45820657566358 4.24117728625372 2.48162050315082 3.92365913676235 3.57971740118342 3.94966048246578 4.34316811002346 4.37320253144876
"NVEC200_007120_1.1" 1.7248306325986 1.08362679390192 1.61648766383784 1.702315501885 2.71567451709841 2.51629699382935 2.42557778024556 2.86500451927158 2.47081442212526 3.14502095068024 1.81020837652061 2.29302521519691 1.45598607635185 2.28942420686368 0.825873204439606 1.7826866051509 1.64689312059317 1.80518093629623 1.40561183326435 1.21729433498973 1.63679185592994 1.11393918178733 1.15283025088332 1.80097634590049 0.613576681839213 2.6815225068638 2.75283766438761 1.96080085431064 1.56938418414987 2.55465253073811 2.07859709184139 2.40798454174407 2.74089904540688 2.48039577864384 0.941239103296726 0.65951541094641 1.38083382634388 1.41896023801574 2.22464636171412 2.07731226702374 2.4247692160046 1.59979695158078 2.16859489043563 2.32119775325482 1.85400115165974 2.17240304095812 0.567700059316441 2.30775590142379 2.30035628324248 2.60866550714575 1.96377109478137 2.32218309761417 1.97322677820428 2.40256710667991 2.01759441984288 2.59836514447636 1.46732304263721 2.45829456651441 2.31093934522387 2.2341938805466 2.00703657389513 1.99419381848304 1.99790242937721 1.61576620986177 2.72698274173984 2.57419349551116 2.80806053015089 1.92288284907629 1.47575974987679 1.14233262583483 2.09624775339545 0.922994192481487 1.82620060288974 2.09951592743673 2.38435535909579 1.67715770608377 1.94925012863131 2.49121337598923
"NVEC200_007124_1.1" 5.84879009128954 6.10591286137874 6.05896850973143 4.96050299824633 4.71206462958423 4.72239033462308 4.59937642778935 4.38858082904019 4.54769825624092 5.00703512979382 5.00695448127677 5.18854634898844 5.31552361678691 5.15080224100181 5.19572071583829 5.46331531593068 5.66365206880808 5.50727019438562 5.87566788999608 5.86077052582892 5.83179542867018 4.98278109436286 4.81084293690282 5.04470159651298 4.77234872047307 4.80332316513765 4.87578748656212 4.74892907384721 4.24017577361036 4.80245581372285 5.5537968915878 5.10960199788497 5.51374180471466 6.12876945141158 5.43116754467521 5.62576043329386 5.52669355440997 5.68691176597602 5.83802908774243 4.74678790193413 4.73009031827147 4.66812786076023 5.41591030728962 5.44335274484059 5.44410171976847 6.2629476593109 6.10904119093069 6.03445232704097 5.59776060849133 5.44804478183745 5.37195830577917 4.72380983944908 4.91619546144581 4.61614103284485 4.69179640018777 4.35276621807978 4.57529307688041 5.23920377686563 4.88853830671754 4.94349574459499 5.348572522498 5.25273254393239 5.71951907027656 5.44243011586521 5.94908425700671 5.3599064217426 5.70061959351063 5.56091274260489 5.97859214877439 4.74167624342614 5.01695501037138 5.05586573241166 4.28386694139959 5.23575076437484 4.87349029786505 5.06658716992522 4.88218864531821 5.41806396347386
"NVEC200_007126_1.1" 4.68758985919737 4.80993872941497 4.18295750018236 5.12023631209212 3.93923191119001 4.33241173084146 3.72097588144246 3.04501121842735 2.07849583170407 3.31648682268645 3.48211899419507 2.59920264294874 4.33935400215202 3.30221039786716 4.69327828086518 3.50571729082929 4.20227044173813 3.98793471680294 4.57580921649852 5.12148891264095 5.0953318302043 3.05004467732877 4.14574045473849 4.38905767197402 3.63436889770966 3.27295912580198 3.89397276818938 3.72838083454598 3.34720918443677 4.09403547548204 4.05396412182534 4.41435421354111 4.91931257089608 5.63499593313305 4.77290602899493 4.80818810590432 4.96048729165535 5.4296513776927 5.2004836340808 4.13208263751119 2.01706458341146 3.55824757977842 4.0665250608879 4.2766112076608 4.55111372774207 4.20448022364163 4.4502069951776 5.11304870823428 4.85925115803251 4.35574287143496 4.68388364750866 3.32351208032206 3.70955173254947 4.23097984465262 3.40002200519127 3.39642147021517 2.86311381239955 3.25103375232484 3.82018094813009 3.58621949108422 3.93520500559464 4.77442975488135 4.11037902520095 5.28934712713798 5.26463127258041 4.98045847572375 5.00726526526828 5.20346260736397 5.34417936263733 4.03873051605885 4.47059706085473 3.60330533587302 3.526332376952 3.30891265442352 2.91969151256718 3.66670443158124 4.46416315784924 3.20028794297439
"NVEC200_007128_1.1" 5.62015288681334 5.22287428930947 5.18025159241938 4.01852619111625 4.42885346102514 4.70051547221532 3.58146589973245 3.68512935468558 3.93428137720444 4.49685019518839 3.88488513966353 5.40046922204221 4.59218105492694 4.622137626648 4.61271408601055 5.93867234540453 5.00513410213973 5.59194875515175 5.51776604660229 5.00954206215612 5.30119616672849 4.53243616027362 4.78007319444546 4.10928600455108 3.70538950680663 3.34421267444973 3.80945947390263 3.32002850579543 4.25775927925912 3.53816141626157 4.99015521027976 4.93150980067852 4.89885690053692 4.99060648346045 4.96955829506071 5.69345361015005 5.92542200665308 4.98434797534044 5.04652241709764 4.71038694958258 5.13088511518744 4.17006061439682 5.19408071098088 5.25638351481523 4.60094657423104 6.11973617252439 5.80295349989264 5.49898598751214 4.0653489241006 4.20869161744721 5.16133965483016 4.54176548190848 4.77269117601948 3.96359432308311 4.0595758926228 3.73081846724716 4.1618932626051 4.48566297984578 4.02973591374818 4.37592721816194 5.38784273889131 4.38207086581751 5.52454429706532 5.24348768778894 5.82439252805932 4.79636103765717 4.68154459549591 5.02452295875537 5.10304188530424 4.18158717210777 3.55266799499334 4.08527780662524 3.45530269890175 4.55361915801857 4.11754538109955 5.26450791331125 4.00726192788065 5.37938852163617
"NVEC200_007121_1.1" -0.0969981649615127 -0.0969981649615153 -0.0969981649615153 -0.0969981649615127 -0.0969981649615153 -0.0969981649615127 -0.0969981649615127 -0.0969981649615127 -0.0969981649615153 -0.0969981649615127 -0.0969981649615127 -0.0969981649615127 -0.0969981649615127 0.672574931898953 0.825873204439606 -0.0969981649615127 -0.0969981649615127 -0.0969981649615127 0.447375614613134 -0.0969981649615127 -0.0969981649615153 -0.0969981649615127 -0.0969981649615127 -0.0969981649615127 0.613576681839213 -0.0969981649615127 -0.0969981649615127 -0.0969981649615127 -0.0969981649615127 -0.0969981649615127 -0.0969981649615153 -0.0969981649615127 -0.0969981649615153 -0.0969981649615127 -0.0969981649615127 -0.0969981649615127 -0.0969981649615127 -0.0969981649615127 -0.0969981649615127 -0.0969981649615127 -0.0969981649615153 -0.0969981649615153 -0.0969981649615127 -0.0969981649615153 -0.0969981649615127 -0.0969981649615153 -0.0969981649615127 -0.0969981649615127 -0.0969981649615127 -0.0969981649615127 0.384828649784705 -0.0969981649615127 -0.0969981649615127 -0.0969981649615127 -0.0969981649615127 -0.0969981649615127 -0.0969981649615153 0.761363129717311 -0.0969981649615153 -0.0969981649615127 -0.0969981649615127 -0.0969981649615127 -0.0969981649615127 -0.0969981649615127 -0.0969981649615127 0.578019903794316 -0.0969981649615127 -0.0969981649615127 -0.0969981649615127 -0.0969981649615127 -0.0969981649615127 0.50132330949554 -0.0969981649615127 -0.0969981649615127 -0.0969981649615153 -0.0969981649615127 -0.0969981649615127 0.444789464114098
"NVEC200_007122_1.1" 5.14185415278052 5.18849596288475 5.42720884132929 5.24955942729369 5.23097735145041 5.64857637867495 6.06723431499764 5.78665058065927 5.75311675484682 5.33949241535738 5.83514804502148 5.34317620298761 5.08489081916323 5.26658013467096 5.30253884646487 5.17050955093358 5.32317595080599 5.45020259145417 5.3040467279591 4.8679396745875 5.18089620251823 5.41731086466361 4.99365006448753 5.58803296774859 5.19531839933077 5.88329526634461 5.41731727345199 5.02169659393246 5.51275333724729 5.5559475306766 5.47999067075855 5.2049774902221 5.24974539106262 5.0388306982461 4.64802732671801 4.90404461898181 4.92715637038984 4.65994105594315 4.73835932859775 5.62620733243107 5.70875952106027 5.71417179972555 5.35737039593095 5.52446021196118 5.30757743304671 5.09932606272797 5.31415015601828 5.37264309842938 5.26486147305028 5.30134435300609 4.96968917896829 5.29774951049154 5.42006648068955 5.14041107705051 5.49112546518289 5.75508519861029 5.57297172769417 5.00448768353455 5.41102550294657 5.46207754410123 5.03601874598619 4.82657882435171 5.27296598769286 5.27569015196228 5.22201537560795 4.90408669410126 4.94136644690412 4.83546621009709 4.76792479609458 4.61320015587946 5.1838589990318 5.48102948738386 5.15101864898161 5.52885714596652 5.71062814396777 5.32769630920733 5.35787186390682 5.28026429557009
"NVEC200_007123_1.1" 6.17088809863617 6.40983245872354 6.31819155069294 6.13028607827711 5.8955173020213 5.72516295423118 5.72392203905201 5.94374507183653 5.74073608774623 5.69093188313223 6.0275477893021 5.90115073680852 5.91078453130668 5.65407436191628 5.70128512326148 5.75971025803147 5.9845589575622 5.94574115549969 6.11910642201113 5.85624245007444 5.76066203416118 5.66462316627618 5.70172318349137 5.86543881326979 5.17169470655002 5.89662821099199 5.41731727345199 5.63629799307334 5.7492090123774 5.80289135891905 6.20481623996225 5.6156163011954 5.71929297359414 6.04379029439667 5.96601505275249 6.07309746473502 5.85020396782423 6.24240939793964 5.77985230812723 6.01315480893887 5.86327810260002 6.06973499309369 6.04752815533762 5.96066511644307 6.22549544174135 6.23966451230056 6.17130080243649 6.25243330590184 5.83808206137473 6.27542113307577 6.08036074609914 5.48402284928594 5.54856888789623 5.52074744240451 5.5053251000829 5.65199938555108 5.53076142688483 5.85657761432463 6.12604075818975 5.59304544151165 5.87070544803221 5.63570510166074 5.84625261959935 5.80158479717002 5.93554454281484 5.72280691294186 5.76679800804048 5.90631331908173 5.80382439733603 5.4021755796572 6.11042600452101 5.61437038591005 5.25332165392267 5.94640424325089 5.72739859531256 5.84573814335387 5.83841848031707 5.85891629635392
"NVEC200_007125_1.1" 2.50483646894593 2.3449163607855 1.84763665828779 1.702315501885 1.90765594599443 2.82549797283503 1.65704944456284 2.74589816003735 2.58602619585296 2.06779215442917 1.97657927422632 1.83950687459225 2.18647007198333 2.08054536658558 2.09946395495611 1.49274606973315 0.858872129221603 1.80518093629623 2.12552741106512 2.35201122861322 2.06902417111193 1.9721791474441 1.40762654896999 2.5931488590969 2.35063188108803 1.81109960168514 2.04543187578338 1.76545532105378 2.81421969128746 2.08014541354238 2.23076186556882 1.85078598744363 2.70999889450296 1.70387185641778 0.927106017429045 1.52039869018619 1.66019499722219 2.47824155328385 0.433407493636396 2.55159371459356 1.78150931936044 2.5766306531439 2.23768757185332 2.63603695867752 2.25205265432256 2.59815982978654 1.79678466783958 1.18503686917562 1.55109030703276 1.22863613818996 2.08596172747102 1.45525296868807 1.77731404066836 2.26418374660896 1.44066767089024 1.87836676067054 0.541655442519059 2.19621947006703 1.66550436933268 1.38434893667109 1.58080327224106 2.1996647317879 1.2196842412648 2.04601136024569 1.91756001969177 1.89688768437747 2.68968994841074 -0.0969981649615127 2.5879334000653 1.79899457068124 1.18356217499242 2.63711424672945 1.53269546041657 2.57037419718335 1.99873611710445 1.04717165576845 1.86259108067956 2.56797191251969
"NVEC200_007127_1.1" 1.0841968208587 -0.0969981649615153 1.00045171051708 -0.0969981649615127 -0.0969981649615153 -0.0969981649615127 0.463332492544558 -0.0969981649615127 -0.0969981649615153 -0.0969981649615127 0.447457765109178 1.17435949059874 0.87908483736937 0.672574931898953 -0.0969981649615127 -0.0969981649615127 0.458695021725163 0.379238839073206 0.447375614613134 -0.0969981649615127 0.565356901998806 0.708844567753925 -0.0969981649615127 -0.0969981649615127 -0.0969981649615127 1.13560107927712 -0.0969981649615127 -0.0969981649615127 0.689368600553846 0.56939067642322 0.490397174597958 1.85078598744363 1.40315046257298 0.599953306133677 0.955235079179333 1.15323953692962 -0.0969981649615127 -0.0969981649615127 0.82037287676627 0.428281417060267 0.473422617837241 -0.0969981649615153 0.466850486740332 -0.0969981649615153 0.398173989037369 0.456744087306764 0.747256191461488 -0.0969981649615127 0.41582154719905 0.906091002732266 0.413221099602404 0.878538105624469 -0.0969981649615127 -0.0969981649615127 0.464509813717641 0.538239905747733 1.65968328456731 1.57920295627096 0.467206623718648 1.59904752422256 1.58080327224106 -0.0969981649615127 0.660353785925881 0.553279984580327 -0.0969981649615127 -0.0969981649615127 -0.0969981649615127 0.496834182422726 0.481874948479863 -0.0969981649615127 -0.0969981649615127 0.50132330949554 -0.0969981649615127 0.459611941355196 -0.0969981649615153 0.756432860846267 -0.0969981649615127 0.565605242949989
"NVEC200_007428_1.1" -0.0969981649615127 -0.0969981649615153 1.00045171051708 -0.0969981649615127 -0.0969981649615153 -0.0969981649615127 -0.0969981649615127 -0.0969981649615127 -0.0969981649615153 0.485765995087468 -0.0969981649615127 -0.0969981649615127 -0.0969981649615127 -0.0969981649615153 -0.0969981649615127 -0.0969981649615127 -0.0969981649615127 -0.0969981649615127 -0.0969981649615127 -0.0969981649615127 0.564296364753969 -0.0969981649615127 -0.0969981649615127 0.443507917373721 -0.0969981649615127 -0.0969981649615127 0.599813236560941 -0.0969981649615127 0.689368600553846 -0.0969981649615127 -0.0969981649615153 0.506696129670085 -0.0969981649615153 -0.0969981649615127 0.513568118883651 -0.0969981649615127 1.03406382877066 -0.0969981649615127 -0.0969981649615127 -0.0969981649615127 -0.0969981649615153 0.437422086833984 -0.0969981649615127 1.35612894359349 0.398173989037369 -0.0969981649615153 0.567700059316441 -0.0969981649615127 -0.0969981649615127 -0.0969981649615127 -0.0969981649615153 0.471701361579014 -0.0969981649615127 -0.0969981649615127 -0.0969981649615127 -0.0969981649615127 0.887548617815947 0.395100024786138 0.467206623718648 -0.0969981649615127 0.973185096740575 -0.0969981649615127 -0.0969981649615127 -0.0969981649615127 -0.0969981649615127 -0.0969981649615127 -0.0969981649615127 -0.0969981649615127 -0.0969981649615127 -0.0969981649615127 -0.0969981649615127 -0.0969981649615127 -0.0969981649615127 -0.0969981649615127 -0.0969981649615153 -0.0969981649615127 0.214263922840397 -0.0969981649615153
"NVEC200_007431_1.1" 3.67662402955739 3.10993751735789 3.39586149410002 3.21479058603253 2.94407296168083 3.72707054805118 3.15743392897105 2.86500451927158 2.47081442212526 3.21898670515702 3.7860464985861 3.82318667826994 2.86088324023469 2.77934929572413 3.34325426830721 3.93947809504863 3.28116580908619 4.05824515815047 3.03928871557964 4.17631203710022 4.01420261169685 3.42895031828482 3.18516958900845 2.95118959093569 4.13725551298633 3.81637593214049 3.03417628100231 3.72891731934621 3.28448338837848 3.2806151332575 3.55356272101878 4.0846524952909 3.21699100893134 3.18025165214946 4.26011471506753 2.60681673603348 3.52439628192975 3.5069930817857 3.27191548298557 3.81515334989187 3.44790965446341 3.08418077065721 3.7911008179584 3.47134474237515 3.39321553691328 3.27327550433654 3.75704166767192 3.41151640536728 3.85835466832982 3.36804521144402 3.18443887613981 4.31536415882686 3.68939807391513 3.75582078562435 2.74809902988069 3.14556092838925 3.57478199530824 3.53313815332732 3.48882522942652 3.7991498850644 3.61413335325257 4.01611878762309 4.10858922663295 3.46615318018762 3.74884311634472 3.30160781583697 4.17288481293932 3.92781058784213 3.88580949308536 2.24858835314062 2.09624775339545 3.98473151708573 3.42309261329913 3.34331461961507 2.93928722063718 3.89628361625362 4.11851472999136 3.24149823826621
"NVEC200_007426_1.1" 4.58224773812879 5.35901736991173 4.89293758531553 4.87403343248096 5.01243766221245 4.83847260098356 4.62396417300468 5.34302453651689 4.33185203668931 5.09387250519976 5.15170946245719 4.56940500181307 4.52735975158625 5.32625309579864 5.02107786440831 5.22545859261639 4.70916690380525 4.4806360276742 4.49755110226786 4.89602944247179 5.18098269283942 4.55177284586361 5.18759314415464 4.84939094134107 4.77413820917821 4.61770386404266 4.51452104005083 4.84782164506032 5.12618032821594 4.64936854403701 4.91449561153872 4.74263482400483 4.67180874934775 5.09736336614819 4.26289372244119 4.94796945831902 5.273610510045 4.33269391890686 4.14148696358138 4.72945057090728 5.00852954062568 5.38947718424188 4.45700756273482 3.99279512943358 5.18051166373028 4.61024432211884 4.26237087630978 5.5248784940726 5.12983384881943 5.12722744291862 5.21185749793538 4.12517503418407 4.0989012458502 5.02279484228291 4.83224381052738 5.54698001201574 4.43577397196331 4.78577187201396 5.38773155891212 4.71075553674859 4.28018494325305 4.72728290342671 4.6940099116833 4.15855000669343 4.68230615015288 4.2181902005495 4.94986365564756 4.71211144095985 4.53333989502049 4.80759446294117 4.83593512127365 4.26614457077762 5.69366330134021 4.51134888271055 5.14970384898209 4.62320948611892 4.93055592104646 4.78064733461822
"NVEC200_007427_1.1" 4.51735266286952 4.74995556103365 4.30553782304885 4.61243911674855 4.19981344976553 3.81485123049553 4.25108338633487 4.31441603603758 4.18247598126068 3.94734143256825 4.10120578394473 3.98700147770832 4.29019327426134 4.44142595250675 4.2668330437691 4.0926789794718 4.48812761612554 3.86818920643525 3.52656111231781 3.99462147762621 4.23153984029976 4.94487460772232 4.26562754212485 4.68524210705961 4.36521841492483 4.32615298408296 4.48140233902296 4.06497273976981 3.65673413233902 3.54006890520753 4.38114782464519 4.65552135793872 4.28263958176203 4.29492695084087 4.71739312093217 4.39929504095183 4.91887440851824 4.16712524300004 4.31842264196085 4.65012709207181 3.95868977453958 4.40263812637703 4.17935075796676 4.05059799100991 4.47611091621502 3.95861659570493 4.09701847646768 4.23946119589012 4.45290748276734 4.33468196738412 4.49521641909309 4.43106901360381 4.03973341832905 4.06957219412505 4.11633458023586 4.23418841322473 3.96779110725782 4.0397880831377 4.26199479120707 4.25955961625737 3.87904745462158 4.02700658370709 4.63057017448255 4.0645830048551 4.16719563973525 5.00364724224762 4.58483250111821 4.39919444991584 4.59902780436766 4.15313498466036 4.33416386510647 4.53384509619138 4.57564979060042 4.19177909064602 4.21323205939993 3.99462760139658 4.38245903007698 4.19445483971881
"NVEC200_007430_1.1" 5.3448211522112 3.86347824730097 4.63877470486425 4.89208502035915 4.40718098494949 4.55447916712727 5.05868315489486 4.92494376194518 4.13141666650064 4.67799716755303 4.82625059190058 4.70332389686611 5.21351256552253 4.838468221658 4.58314805857477 4.34724383115358 4.83856090408247 5.0007976349992 4.06974342469884 4.59118543470072 4.75660089822887 4.52756121997534 4.54035765110507 5.21156020504387 4.66294047485932 4.24945512990243 5.22917439072699 4.90785429873051 5.0047095960172 5.0344074559206 4.63793424749448 4.51075391110601 5.16820246585177 4.75841388704965 4.99859211361014 5.02321898596002 4.56970620550856 5.61606214830745 5.40868719855156 4.87135343539443 4.35899287511329 5.24127224252618 5.07255736550039 4.89620776768427 4.81343300091704 4.69734537381461 4.32814438309554 4.82673392906905 4.5898664321236 4.74184747829987 4.46378526883874 4.6627991596797 4.41796968299947 5.21744155329646 5.41795204749912 4.56966167929479 4.93895460398033 4.49813955780056 4.64947069222372 4.85801518540512 4.70739886622718 4.82657882435171 4.66724915360168 5.01565087806381 4.49446094914629 5.12772218472847 5.04142909458545 4.70985586360718 5.18890410860221 5.48648189991498 4.98513648465912 4.96387536750889 4.64887542583737 5.07056531667207 5.08743748029369 4.976612424022 5.3419437799873 4.83965816479272
"NVEC200_007432_1.1" 11.4133793109341 11.1227890178772 11.4068136950231 11.2794838093099 11.3644262422454 11.4083805382491 11.0139549428204 11.5769106306776 10.8686051556362 11.2632678309897 11.2655361275242 11.6988425823586 11.2311798524819 11.3583701676094 11.4186306807939 11.6743469298615 11.3112336789016 11.4057672449798 11.3197488819726 11.4138196050835 11.289439857993 11.1302378750411 11.1856752633244 11.2367710257624 11.4968570052808 11.1570313629748 11.1195889384295 11.2304237574041 11.4094698070874 11.2279882772746 11.505776336399 11.261385923122 11.5795044958042 11.6309534971666 11.6039463133186 11.4632850022881 11.5353908356662 11.1267474059979 11.0639893878307 11.1577118969541 11.1998591346353 11.2118665526935 11.3819210324932 11.2660871467347 11.4743246917187 11.3702291183818 11.399427658265 11.3439529948858 11.3463731124326 11.2069471864783 11.3402376748333 11.5340271994946 11.2129066007334 11.3639273343631 11.3305861586433 11.1962109255845 11.3264956179712 11.4712711594375 11.433222656227 11.2677762038841 11.2745757352518 11.5129608247724 11.4048206143989 11.0828393655921 11.1982642149479 11.1932534090719 11.398014672921 11.5030880236831 11.4738449790306 11.1794412023008 11.4188368004786 11.2433363111085 11.415097847294 11.7163980497106 11.364294560004 11.5419090058707 11.2867672841097 11.1313932419445
"NVEC200_007433_1.1" 2.50483646894593 3.60722312710931 2.22180010088609 1.480460560881 2.71567451709841 1.87574633791852 2.30120561642504 2.13712106577867 2.88498905077503 2.89722403087568 2.38448219090551 2.47555240697672 1.67606698248072 1.54190780222491 2.57549717475466 3.18244726923958 2.73252086117108 3.16670192410685 2.49808984339126 2.21474012973246 2.40176548069509 3.72560952852769 2.70455425458658 2.1158391949319 3.11618243953495 2.90908097019344 2.68933140433407 1.5394544116572 2.81421969128746 2.41314425210796 2.36839765971037 2.11626192767646 2.74089904540688 2.14376012791807 2.8755399820862 1.15323953692962 2.92824229046729 2.47824155328385 1.12519171333984 2.07731226702374 2.77559475320497 1.95211679602261 3.04950610616097 2.32119775325482 1.85400115165974 2.9417678483452 2.55080671309525 2.57414030153409 3.21966314143637 2.36748501693001 2.69952965747442 2.85991417027922 1.77731404066836 2.75237396875519 2.30416781255858 2.06826130666607 2.96308158814795 2.122836451818 1.44614588126098 2.47060965975898 2.8286596014905 2.53935956643388 2.81831899326206 3.31997704503974 2.59744141181843 3.38100095841052 0.572068417945415 3.1746157117444 2.47269240276771 0.65184513639687 2.79675216250475 2.10390750316278 2.06997043454297 2.57555322323132 1.75881189992656 3.14656792250148 2.76309256565869 2.37750339018883
"NVEC200_007429_1.1" -0.0969981649615127 -0.0969981649615153 -0.0969981649615153 -0.0969981649615127 -0.0969981649615153 -0.0969981649615127 -0.0969981649615127 -0.0969981649615127 -0.0969981649615153 -0.0969981649615127 -0.0969981649615127 -0.0969981649615127 -0.0969981649615127 -0.0969981649615153 -0.0969981649615127 -0.0969981649615127 -0.0969981649615127 -0.0969981649615127 -0.0969981649615127 -0.0969981649615127 0.564296364753969 -0.0969981649615127 -0.0969981649615127 -0.0969981649615127 -0.0969981649615127 -0.0969981649615127 0.29307423323887 -0.0969981649615127 -0.0969981649615127 -0.0969981649615127 -0.0969981649615153 -0.0969981649615127 -0.0969981649615153 -0.0969981649615127 -0.0969981649615127 1.15323953692962 -0.0969981649615127 -0.0969981649615127 -0.0969981649615127 -0.0969981649615127 -0.0969981649615153 -0.0969981649615153 -0.0969981649615127 -0.0969981649615153 -0.0969981649615127 -0.0969981649615153 -0.0969981649615127 -0.0969981649615127 -0.0969981649615127 -0.0969981649615127 -0.0969981649615153 -0.0969981649615127 -0.0969981649615127 -0.0969981649615127 -0.0969981649615127 -0.0969981649615127 -0.0969981649615153 -0.0969981649615127 -0.0969981649615153 -0.0969981649615127 -0.0969981649615127 -0.0969981649615127 -0.0969981649615127 -0.0969981649615127 -0.0969981649615127 -0.0969981649615127 0.572068417945415 -0.0969981649615127 -0.0969981649615127 -0.0969981649615127 -0.0969981649615127 -0.0969981649615127 -0.0969981649615127 0.437026655494604 -0.0969981649615153 -0.0969981649615127 -0.0969981649615127 -0.0969981649615153
"NVEC200_007619_1.1" 4.35692412971647 4.55079065572049 4.12536594502628 4.53604018423329 4.74693081853055 4.85639261253465 4.44566452919751 4.47867611387767 4.88304570287141 4.48163505579917 4.6891419427172 4.46507197984506 4.87864098708967 4.58483247071737 4.55771758777613 4.73434460504326 4.83856090408247 4.89838360394858 4.93107210497167 4.95672467899273 5.02099028665435 4.83774466728542 4.21293920435412 3.94322885410002 4.23167181997845 4.29043649376792 4.72677190200548 4.70466771788902 4.54199901693183 4.7406163122233 4.58242837754581 5.02294656289141 4.64270025173692 5.01311816198404 4.80879617176723 4.47287574185203 4.46455905479188 4.48426947445484 4.20034594065275 4.85096936897831 4.33277569335197 5.08967832215281 4.78876669464266 4.93504365832234 4.45893400938381 4.84413991466777 4.2882979833973 4.82673392906905 4.20903014263473 4.79160783964563 4.28328411601331 4.49951530088849 4.23908014599671 4.59383604782626 4.69197022432824 4.70457020589813 4.26574048280229 4.82268526281404 4.77266430023644 4.77215605567447 4.70739886622718 5.13271271030991 4.63800458627917 4.66830609690639 4.78961738912729 4.82111237037202 4.62393073418186 4.25006660096804 4.66668695710903 4.82230062052967 4.3443080504296 4.49563436987721 4.57177426975319 4.1784921650367 4.44316360734337 4.83127432572486 4.5652108287874 4.1683644244984
"NVEC200_007620_1.1" 1.43978481729034 1.43911653679213 -0.0969981649615153 1.480460560881 1.04389165502869 -0.0969981649615127 1.43827278197036 1.41516646226477 1.47426075308527 1.48356429952899 1.62212003277149 2.08401386603139 2.32308748089024 1.54190780222491 -0.0969981649615127 -0.0969981649615127 1.83629053571477 0.379238839073206 1.97638001684659 0.483727328691187 0.564296364753969 3.0550683096233 1.40762654896999 0.443507917373721 2.7836012441409 1.87780353990047 1.42040603543252 1.96080085431064 1.19546026458301 1.64646577172161 2.36839765971037 1.52518782609597 1.32373241828549 1.06788554603731 1.76467619523356 2.05583921592765 0.576648279544098 1.70202696171738 1.12519171333984 0.812525288320932 1.03110581128683 1.13263899852132 0.868051049537384 1.9178982097978 1.51060186862788 1.54589073131933 0.567700059316441 0.681974719315293 1.55109030703276 1.22863613818996 -0.0969981649615153 1.67528023585106 1.97322677820428 1.25446996677066 1.18243331927246 1.48396623466164 1.20636610651993 1.99111336223781 2.17460033203212 1.59904752422256 1.58080327224106 2.53935956643388 1.80087705900707 1.34044919798228 1.40091607886052 0.578019903794316 2.91745115049927 1.72929724289679 1.69727645158777 0.65184513639687 1.5556029153303 2.63711424672945 1.16381950758064 1.95114787830933 1.75881189992656 2.34590821086125 2.18178444923046 1.80397542835961
"NVEC200_007622_1.1" -0.0969981649615127 0.610857660270848 -0.0969981649615153 -0.0969981649615127 1.39241881869494 0.694845293698017 -0.0969981649615127 -0.0969981649615127 0.481128814967065 0.485765995087468 0.447457765109178 0.6744167972026 -0.0969981649615127 0.672574931898953 -0.0969981649615127 0.642838371023347 -0.0969981649615127 -0.0969981649615127 -0.0969981649615127 0.896641648954737 0.564296364753969 0.631958437249788 -0.0969981649615127 0.83579270625489 -0.0969981649615127 0.568529606461443 0.29307423323887 -0.0969981649615127 -0.0969981649615127 -0.0969981649615127 -0.0969981649615153 -0.0969981649615127 0.543687696880501 -0.0969981649615127 -0.0969981649615127 -0.0969981649615127 -0.0969981649615127 -0.0969981649615127 -0.0969981649615127 -0.0969981649615127 0.743344477702173 0.437422086833984 0.21105105573552 0.423552027692822 0.76612982873178 0.78987360016135 1.02101150605877 0.344436875017685 0.41582154719905 0.906091002732266 1.03362479409585 0.878538105624469 0.950196194468616 0.504450082270042 0.86767549326885 0.485966670188653 -0.0969981649615153 0.395100024786138 0.467206623718648 0.825996259071412 0.535130460528955 0.627390136529481 -0.0969981649615127 -0.0969981649615127 -0.0969981649615127 -0.0969981649615127 0.572068417945415 0.496834182422726 -0.0969981649615127 1.14233262583483 1.18356217499242 0.922994192481487 1.16381950758064 -0.0969981649615127 0.629734826841978 0.39192437342981 0.470143595508177 0.444789464114098
"NVEC200_007623_1.1" 4.87677320598625 4.43707066303728 5.10864775814752 4.82283974262312 5.33532480686799 4.6752184542549 5.20470576906262 4.36201402131215 5.27520877950829 4.65152941351532 5.22384637735019 4.42123706722249 5.06554315481143 5.08244372947263 4.87845254975658 4.95434597556832 4.62400443896153 5.0007976349992 4.91066057093924 4.99914886879474 4.81349722785758 5.03996742161773 4.82900770745077 4.97865213819203 4.03622478536034 4.73836890957389 4.93275660280263 4.62043428474716 4.73789347429807 5.15043607280484 4.43353400531786 4.78946199955537 4.78625991239077 4.66243359808852 4.61940037442792 4.43037863362101 4.5004663586388 4.75591518936721 4.78258295407012 4.93083252773982 5.35208997935509 5.2089344687672 5.30147628074036 4.99140501141061 4.90845388768885 5.38623243728013 5.07749609423474 5.31316350633156 4.65986541064346 5.05874719860311 4.95251853211244 4.49951530088849 4.74744704927399 4.78310636580558 4.22726809866368 4.56966167929479 5.02255974179631 4.80317856686511 4.6235173612773 4.47887009851789 4.58912421821736 4.35390945193206 4.51471121684496 4.8390498294841 4.93077115205392 4.46807723278611 4.86148439739585 4.92863024372887 4.64022717287914 4.72153538663481 4.3443080504296 4.69614932119976 3.93505567130984 4.6806751854504 4.52217674381184 4.75271841556995 4.81641380154681 4.63219637584399
"NVEC200_007626_1.1" 0.611253217522251 0.610857660270848 0.553656723728723 -0.0969981649615127 -0.0969981649615153 -0.0969981649615127 -0.0969981649615127 -0.0969981649615127 0.892736370293958 0.899703066587724 -0.0969981649615127 0.6744167972026 -0.0969981649615127 -0.0969981649615153 -0.0969981649615127 -0.0969981649615127 -0.0969981649615127 -0.0969981649615127 0.447375614613134 -0.0969981649615127 -0.0969981649615153 0.631958437249788 1.40762654896999 -0.0969981649615127 -0.0969981649615127 0.568529606461443 -0.0969981649615127 -0.0969981649615127 2.1120270049835 -0.0969981649615127 -0.0969981649615153 0.931009104048216 0.543687696880501 0.599953306133677 -0.0969981649615127 -0.0969981649615127 -0.0969981649615127 -0.0969981649615127 1.37670617326062 -0.0969981649615127 1.03110581128683 -0.0969981649615153 -0.0969981649615127 0.805271818902129 -0.0969981649615127 0.78987360016135 -0.0969981649615127 0.955322576759871 -0.0969981649615127 -0.0969981649615127 -0.0969981649615153 0.471701361579014 -0.0969981649615127 -0.0969981649615127 -0.0969981649615127 1.70607265292724 0.477680604427882 0.395100024786138 0.871752182528609 -0.0969981649615127 -0.0969981649615127 -0.0969981649615127 0.966957365546585 -0.0969981649615127 0.588371195665689 -0.0969981649615127 0.572068417945415 -0.0969981649615127 -0.0969981649615127 -0.0969981649615127 -0.0969981649615127 -0.0969981649615127 0.66697218213455 -0.0969981649615127 -0.0969981649615153 1.49610785821526 0.214263922840397 -0.0969981649615153
"NVEC200_007618_1.1" 3.29632736915587 3.97633954118628 3.77850038395243 3.6998943593387 4.24518096301103 3.86885124158897 4.05404656762448 4.51555726276929 4.61110068720593 3.86748856475297 3.70428870735007 3.97255629953697 3.57941500014026 3.79443853294536 3.61388494866719 3.85268721116368 3.57507271031537 3.46076431740815 3.3263582758955 3.74164013723375 3.77670466948761 3.87675395484032 3.59719173617988 3.86123619049452 3.55821337768648 4.56155574133729 3.77683503383136 3.32500488284574 3.78757870325129 3.80490288515783 3.92321088321801 3.70933316324137 3.97587541554143 3.50936858307286 3.21865399043104 3.72048780359915 3.29828300160613 3.83460335749526 2.92259062986332 3.82605533638907 4.13456441968656 3.17396425176329 3.6758924456325 4.07910439114954 4.32755089902346 4.17031192105282 3.57029597871207 3.70649783909375 3.85835466832982 3.51925126076043 3.58684577678209 3.57232067434047 4.06492221099118 3.64864073411744 3.635085936895 4.06725958428968 3.60254329346535 4.11081846347446 4.27978437330643 3.97439025595466 2.8286596014905 3.24367795385533 4.24576802752678 3.72040278189364 3.55309533458468 3.30160781583697 4.00274903417088 3.97225439657345 3.34471671886875 4.0948658640318 3.83783263237796 3.79799037693398 3.99534667996653 3.66247369856384 3.78590247317139 3.95412600527258 3.82964353660106 4.00818558398199
"NVEC200_007621_1.1" -0.0969981649615127 -0.0969981649615153 -0.0969981649615153 -0.0969981649615127 -0.0969981649615153 -0.0969981649615127 -0.0969981649615127 -0.0969981649615127 -0.0969981649615153 -0.0969981649615127 -0.0969981649615127 -0.0969981649615127 -0.0969981649615127 -0.0969981649615153 -0.0969981649615127 -0.0969981649615127 0.858872129221603 -0.0969981649615127 0.447375614613134 0.483727328691187 -0.0969981649615153 -0.0969981649615127 1.15283025088332 -0.0969981649615127 -0.0969981649615127 -0.0969981649615127 -0.0969981649615127 -0.0969981649615127 -0.0969981649615127 -0.0969981649615127 -0.0969981649615153 0.506696129670085 -0.0969981649615153 -0.0969981649615127 -0.0969981649615127 -0.0969981649615127 -0.0969981649615127 -0.0969981649615127 -0.0969981649615127 -0.0969981649615127 -0.0969981649615153 -0.0969981649615153 -0.0969981649615127 0.423552027692822 0.398173989037369 1.08807120743463 -0.0969981649615127 -0.0969981649615127 -0.0969981649615127 -0.0969981649615127 -0.0969981649615153 0.471701361579014 -0.0969981649615127 -0.0969981649615127 -0.0969981649615127 -0.0969981649615127 -0.0969981649615153 -0.0969981649615127 -0.0969981649615153 -0.0969981649615127 -0.0969981649615127 -0.0969981649615127 -0.0969981649615127 -0.0969981649615127 -0.0969981649615127 -0.0969981649615127 -0.0969981649615127 -0.0969981649615127 -0.0969981649615127 -0.0969981649615127 -0.0969981649615127 -0.0969981649615127 -0.0969981649615127 -0.0969981649615127 -0.0969981649615153 -0.0969981649615127 -0.0969981649615127 -0.0969981649615153
"NVEC200_007624_1.1" 3.46065514336231 3.6756787646902 4.36803493079419 3.79937618354523 4.11050145786438 3.07998482829798 4.29074349579261 3.26222562519971 4.09297201573428 3.70422445697794 4.03269105539953 3.43957033214245 4.02741222916164 3.9478187038061 4.27522038717155 4.25559171456188 4.1754068304005 4.08957063068578 4.106102159839 4.21282150379744 4.01420261169685 4.27617662279402 4.14451469643963 4.23128333329835 4.08762435569382 4.29043649376792 4.07894585416526 4.14534031056133 2.94691584756877 4.64889512363163 3.90983376472486 3.27495801334534 4.09922921483001 3.83702206624646 4.10356327790294 3.72048780359915 4.18455805902344 4.55712442574388 4.35479037999092 4.18447185608241 3.79377130490815 3.71060821491927 3.81411038992851 4.13678183383185 3.95268309569029 3.49265848247009 3.75704166767192 3.77112233265118 4.20903014263473 3.95319439534205 4.10827537819355 4.10421974979768 3.99026161008203 4.19729906705027 3.79038274444272 3.4210853223918 4.00300488678691 4.42344934148958 3.79816838634751 4.1449130872553 4.24247784418513 3.49843380256164 4.30743711614456 3.93648743058919 3.97433158304695 4.27374875326386 4.59128533355704 3.78562194083665 3.88580949308536 4.27685214918955 4.02710916780262 4.11046053932088 3.73740908915457 4.30615628817302 4.17628235899838 3.93237186312187 4.02185179074328 3.8650702724601
"NVEC200_007625_1.1" 1.7248306325986 1.7240993257014 1.00045171051708 1.21817829126828 0.58340267238915 1.87574633791852 -0.0969981649615127 0.596730948999973 2.05692661481415 1.22097050168938 1.15117878518463 -0.0969981649615127 0.87908483736937 -0.0969981649615153 0.437006090061029 1.12949385506404 1.64689312059317 1.26164673842074 0.841682342518917 0.896641648954737 1.0160369244342 1.7628759169049 3.59719173617988 0.83579270625489 0.613576681839213 2.55269448575163 1.70361117543345 1.5394544116572 2.1120270049835 1.02348037334724 0.490397174597958 3.81270545649629 -0.0969981649615153 0.599953306133677 2.13197713628067 1.52039869018619 1.03406382877066 1.06645226748786 0.82037287676627 2.2112788644868 2.4247692160046 0.826508573804106 0.680451080582213 -0.0969981649615153 0.398173989037369 -0.0969981649615153 -0.0969981649615127 0.344436875017685 -0.0969981649615127 2.36748501693001 0.745394833787595 1.45525296868807 2.14568818567309 -0.0969981649615127 0.86767549326885 3.14556092838925 1.46732304263721 1.99111336223781 2.17460033203212 0.825996259071412 1.30874924481108 1.10739294762058 2.32594067625671 0.553279984580327 0.588371195665689 0.578019903794316 1.02738805193147 0.916286238704059 0.893858088541258 0.65184513639687 1.18356217499242 0.50132330949554 2.76761753919048 0.437026655494604 1.1107539376324 2.54550768647227 0.214263922840397 2.25405826744455
"NVEC200_007627_1.1" 4.03058466218647 4.08100874349017 3.39586149410002 3.59304128678362 4.11050145786438 4.05839173416749 3.58840143247977 3.57335730817989 4.4682242604537 4.14467264317153 4.36829919593261 3.95200068027567 4.76328940881526 4.06604693088684 4.21141969520425 3.75097191309992 3.77350135562526 3.70070443582711 3.87278683698985 4.10039866285676 4.1963748327627 3.42895031828482 4.2459717539735 3.58293775683647 4.27665959482994 4.29043649376792 3.47177222052887 4.90785429873051 3.28448338837848 4.33250657244166 3.55356272101878 3.81270545649629 3.04492215319783 3.77717572229663 4.4670697033725 3.64815903884924 3.52439628192975 4.69264698848073 4.35479037999092 3.53753980643122 4.48337556577458 4.07594376078753 4.50749948410251 4.43654106385478 4.29977496232546 4.0715831980773 3.35573207049991 4.087425870705 4.00899623582186 3.99627409784503 4.22727401254606 3.61225385241367 3.84765853334316 3.70322585258921 4.15705296441379 4.06725958428968 3.68152489061688 3.48497978921016 3.65177215622619 4.27546821204807 4.84278797771312 4.06949225942893 3.82696151624217 3.77753307278102 3.86598826067558 4.73307312772635 3.76803074500016 4.01536988337059 3.79277695415345 4.82230062052967 4.02710916780262 4.52604278374241 3.93505567130984 3.282515332318 4.59708628237084 3.42509597227703 3.73524352853609 4.50258963734402
"NVEC200_007393_1.1" 3.38082967771627 3.9755251139568 4.45577200865282 3.86385821725642 3.29511955245046 4.09758169676854 4.03936518551644 3.06714219316204 3.94312650417503 3.65177454510161 4.25010249383424 3.51090296487115 3.60810183492383 4.11207246530892 3.69534207888285 3.27871032052512 3.09320940466514 3.46779083406231 3.58955127784116 3.88078851683826 3.73425093105785 3.23386885851872 3.4262734738689 3.71787965135486 3.51230436035711 3.90158532718513 4.09792554489528 2.99700739270539 3.05390500753008 3.56517479233001 3.45878170608762 3.12234774751066 3.78387162940994 3.09448090310348 3.43121908970795 3.49162042774811 3.77211385836508 3.72009785132457 3.64578183980831 3.44460999112016 3.48851754422304 3.87935038606556 3.70958671847216 3.32906414549179 3.5874561688655 3.76313373217042 4.2051433858222 3.3742383018249 3.89229016578455 3.68719614194778 3.99359130531132 3.30707753431401 2.52974290865815 3.82055877110555 3.26272928762521 3.77142063127102 2.67221139953671 3.62412917774824 3.281330523543 3.63465766556387 3.40108558945972 3.40618183404863 3.01312956054846 3.01593696769226 3.39677189595273 3.59077875240293 3.75929964458688 3.86069138379404 3.63341751938227 3.82701735572628 3.14727173364192 3.39660607522184 4.00974152829974 3.05015616880875 3.77986983746515 3.40438069228664 3.20834958892436 3.98639676625987
"NVEC200_007397_1.1" 7.94759484036075 8.84512167553036 8.19175128583569 7.83135678709161 8.07509437571315 7.72468566140559 7.96250856129425 8.09500180354345 8.65887769548766 7.48139371883395 7.70621632404853 8.02257429956991 7.6526466206852 7.52450240719033 7.6817092229783 7.60825993281637 7.77661654265807 7.7570228883447 7.63307443461343 7.6879723748957 7.61958389183956 7.86976532709452 7.94861458557026 7.83729834068928 7.9911554796566 7.98940649954952 7.66301727136254 7.55660219711717 7.65467139643043 7.70719193535611 7.30684972618398 7.86814975604562 7.61018219497397 7.64466410063135 7.51336788689468 7.89565884760814 7.51474629012563 7.88784599973671 7.75300940162968 8.19228691807768 8.36069383458572 8.53564046222197 7.86730799731349 7.8018916414261 7.72979113093826 8.18548231535276 7.89399904568817 8.131300715733 7.68973303233899 7.79789083309358 7.70932019002972 7.61543494456987 7.80606631961603 7.68299720497537 8.28082085989009 8.59050200431144 8.33758334057308 7.51855557571127 7.57143360693198 8.1524081822825 7.87242816586929 7.57886283176743 7.78586686927529 7.83806953007354 7.76527527686284 7.78605444790037 7.56267644170911 7.71723340657184 7.57823216725618 7.75043480176569 7.89164088132781 7.73043859460554 7.89413364593133 7.82987910866389 8.17045408639363 7.64170137372479 7.61895589613488 8.07817684602734
"NVEC200_007400_1.1" 6.30668861558683 6.15796607514405 6.52431516143844 6.22278890988285 6.43088466815464 6.47794798808275 6.50098946762648 6.52591047679035 5.59703808419829 6.22739585288586 6.39394451133772 6.53621636307643 6.54174133831816 6.69668161123855 6.43251451068617 6.50005747564133 6.56909355283911 6.2460124877127 6.50679590500272 6.58386397177805 6.85366533174562 6.17470826622984 6.4614769848023 6.25875658001814 6.4167571794835 6.30932120787289 6.56518326283682 6.24538164632194 6.48704793759934 6.22957293458911 6.69812486370399 6.55163167066009 6.69191919004516 6.87840523705886 6.57764347428624 6.71027810113874 6.61101407308853 6.25341289893523 6.18599755014125 6.89727819612573 6.18369957449659 6.44082285950236 6.29248810985439 6.56648893701659 6.29044649731589 6.66347584842939 6.52848450415785 6.26504470675054 6.54106349842975 6.4789643498886 6.29990257479863 6.58204637143923 6.43780451200897 6.80323714256591 6.56007458148307 6.28077683316268 6.3480144001703 6.34211233565549 6.52693816103224 6.58531231852737 6.34223608111501 6.4516294853458 6.68522134478814 6.53161462602504 6.29021710449314 6.6064168306816 6.51428041951818 6.53657753350755 6.91821995274294 6.64648200809262 6.30586021863227 6.5347643600161 6.18465066139327 6.2776456744598 6.59177558181843 6.64028095020687 6.57390072807463 6.61610310293843
"NVEC200_007403_1.1" 2.89795242582939 3.80355417266482 3.46710344755584 3.64745685487853 3.04600406101479 4.17219448042508 3.91980377749074 2.97502316656049 4.09297201573428 3.70422445697794 3.4321749963835 3.75419305394 2.03554926919475 3.9478187038061 3.28245524460572 2.41140672386846 2.82486579502453 3.33298757293575 3.18237749148706 3.21346132932452 3.5617870079414 3.15800688464925 3.04204741856658 3.10160404729942 3.01361104147267 3.92446902274042 3.35384268079075 3.29401598530085 3.63856013029265 3.43503409418878 3.55356272101878 2.53434554589913 3.695712901598 3.50936858307286 3.21865399043104 2.75192569786829 3.03002321824834 2.98016791972924 2.75513926316474 3.31749923101518 3.44790965446341 3.66365716020652 3.01019436751797 3.71396581481371 3.67849039161938 3.38713303244533 2.07658339967925 3.31778263772773 3.59803946568381 3.30090434458813 3.3509475473573 2.94700942227897 2.79034050546569 3.19476170075904 3.36138792047162 3.4210853223918 3.19699384356113 3.0278741079223 3.016895119216 3.51187996193105 2.92945674848478 3.78037301230694 3.60313226499841 2.37698768895935 2.29718544197347 2.27492791332755 3.1141097432209 3.97225439657345 3.20842922972182 2.7356903141904 3.69627330271343 3.52440793085714 3.02065257862463 3.21904062636689 3.33907168479232 3.47488515232332 3.13991442286441 3.30507999915602
"NVEC200_007396_1.1" -0.0969981649615127 -0.0969981649615153 -0.0969981649615153 -0.0969981649615127 -0.0969981649615153 -0.0969981649615127 -0.0969981649615127 -0.0969981649615127 -0.0969981649615153 -0.0969981649615127 -0.0969981649615127 -0.0969981649615127 -0.0969981649615127 -0.0969981649615153 -0.0969981649615127 -0.0969981649615127 -0.0969981649615127 -0.0969981649615127 -0.0969981649615127 -0.0969981649615127 -0.0969981649615153 -0.0969981649615127 -0.0969981649615127 -0.0969981649615127 -0.0969981649615127 -0.0969981649615127 -0.0969981649615127 -0.0969981649615127 0.689368600553846 -0.0969981649615127 -0.0969981649615153 -0.0969981649615127 -0.0969981649615153 -0.0969981649615127 -0.0969981649615127 -0.0969981649615127 -0.0969981649615127 -0.0969981649615127 -0.0969981649615127 -0.0969981649615127 -0.0969981649615153 -0.0969981649615153 -0.0969981649615127 -0.0969981649615153 -0.0969981649615127 -0.0969981649615153 -0.0969981649615127 -0.0969981649615127 -0.0969981649615127 -0.0969981649615127 -0.0969981649615153 -0.0969981649615127 -0.0969981649615127 -0.0969981649615127 -0.0969981649615127 -0.0969981649615127 -0.0969981649615153 -0.0969981649615127 -0.0969981649615153 -0.0969981649615127 -0.0969981649615127 -0.0969981649615127 -0.0969981649615127 -0.0969981649615127 -0.0969981649615127 -0.0969981649615127 -0.0969981649615127 -0.0969981649615127 -0.0969981649615127 -0.0969981649615127 -0.0969981649615127 -0.0969981649615127 -0.0969981649615127 -0.0969981649615127 -0.0969981649615153 -0.0969981649615127 -0.0969981649615127 -0.0969981649615153
"NVEC200_007398_1.1" -0.0969981649615127 -0.0969981649615153 1.00045171051708 1.21817829126828 1.67291733634546 -0.0969981649615127 0.463332492544558 -0.0969981649615127 0.481128814967065 -0.0969981649615127 0.447457765109178 -0.0969981649615127 0.87908483736937 0.672574931898953 -0.0969981649615127 1.49274606973315 -0.0969981649615127 0.736678052939033 -0.0969981649615127 0.896641648954737 0.564296364753969 0.631958437249788 -0.0969981649615127 -0.0969981649615127 0.613576681839213 -0.0969981649615127 0.599813236560941 0.513939072911987 1.19546026458301 -0.0969981649615127 0.490397174597958 0.506696129670085 0.985800015236029 -0.0969981649615127 0.513568118883651 1.15323953692962 1.03406382877066 -0.0969981649615127 0.433407493636396 -0.0969981649615127 0.383512728199457 0.437422086833984 0.680451080582213 1.10683358897578 0.76612982873178 0.78987360016135 1.02101150605877 0.344436875017685 -0.0969981649615127 -0.0969981649615127 -0.0969981649615153 -0.0969981649615127 -0.0969981649615127 -0.0969981649615127 0.464509813717641 -0.0969981649615127 -0.0969981649615153 1.29584440702293 0.467206623718648 -0.0969981649615127 0.973185096740575 0.627390136529481 0.966957365546585 -0.0969981649615127 -0.0969981649615127 -0.0969981649615127 0.572068417945415 -0.0969981649615127 0.481874948479863 -0.0969981649615127 -0.0969981649615127 0.50132330949554 0.66697218213455 -0.0969981649615127 1.1107539376324 0.39192437342981 0.214263922840397 -0.0969981649615153
"NVEC200_007399_1.1" 5.93972295401767 6.03306466681361 5.73204724761717 5.84611027654855 5.74490856339518 5.72516295423118 5.38403779836402 5.74066170761053 6.05261053762627 5.59696376294132 5.54848198022384 5.73205232385929 5.70110753889863 5.74550858686943 5.71285150397096 5.54423058078358 5.42994614584993 5.71412802808321 6.12797466477156 6.00937860547638 5.89853418584099 5.68200083686261 5.92211259397378 5.07273300844901 5.65322915968967 5.60330039210868 5.53036439981068 5.81114506599785 5.49118148426616 5.53901495189388 5.71751321117411 5.50933053201677 5.99233939436846 6.21144170311322 5.94309610427843 6.07309746473502 5.97029737854729 6.06641453211777 6.16943851081043 5.44767564005041 5.62290198681224 5.65538867787065 6.0230503095124 5.68116504462142 5.7589656821538 5.94654116996971 5.53453227460836 5.96615118949462 5.62128615408188 5.53840576939471 5.7133167176746 5.78521248566645 5.76242810521638 5.58028938231952 5.80990600548914 5.65199938555108 5.26499318737859 5.37855093542031 5.74777741545299 5.65432494130154 5.91041102449357 5.58162019557183 5.45167093082787 5.59461688388069 6.13546812360717 6.20964316179007 6.08082616598014 6.03749991774076 5.86222897603787 5.71334320587995 5.67383068341255 5.54181827496117 5.27780277287147 5.52885714596652 6.04087533671192 5.80738646729003 5.72017271792671 5.99187304661496
"NVEC200_007401_1.1" 5.559445752479 5.88190044469974 5.68799419917045 5.81078172744474 5.7670782728906 5.52548793655909 5.74794608942879 5.94374507183653 5.89394629927844 5.973310409456 5.56163560611615 5.58087534558671 5.59714821767009 5.95922050226458 5.93650658933398 5.6379540691586 5.93362119810375 5.60995980727865 6.05545376228494 5.79735729646931 5.40106377165489 5.96356797384592 5.42715825468427 5.600721626349 5.97320712237325 5.8425407817185 5.66025227542503 5.69238833415533 5.76727006524583 5.46922444240328 5.59664747493067 5.34950393944241 5.77544223385131 5.49401557313756 5.56191851241506 5.69645148325536 5.47035753655046 5.59891007881957 5.59381613213361 5.55238148710184 5.66739801934794 5.87738617743829 5.70383656016064 5.57451471968851 6.13407893186275 5.75834043884962 5.7256677850481 5.6380187398831 6.05277201559347 5.5955545085653 5.95664094930699 5.7000152654661 5.77561851794088 5.77123214814478 5.98224212693727 6.19169787671474 5.99132103797188 6.08374745177792 5.75974116626797 5.70154084202932 5.75186393844879 6.12601104647041 5.62563584908613 5.35290343677782 5.62244978392475 5.43727746116386 5.26487488706954 5.82382668229327 6.12330528056768 5.86277309217198 5.55583227328307 5.8962776850848 6.11841925602325 6.05944303094578 5.92933621251499 5.50590915892427 5.61143305564527 5.73741863061213
"NVEC200_007402_1.1" 3.46065514336231 4.39708081727093 3.39586149410002 4.44680172483693 4.32845365028962 4.17219448042508 3.96149462608832 3.57335730817989 4.05347478666657 3.85102009754809 4.27555139287034 3.43957033214245 3.55897272447679 4.50334614181415 4.17842912234117 4.15771971229039 4.0661373961079 4.05824515815047 4.27530266026997 4.21282150379744 4.5035120198056 4.40733737017333 4.37102124038091 4.76980716949014 4.66294047485932 4.20727552430813 4.12767287055539 4.4023562161465 4.10411905297101 4.68012127718248 4.3022593704121 3.81270545649629 3.44182965483844 4.00296759787666 3.97388505761141 4.47287574185203 3.65757833005481 3.71233525038922 3.74397435326498 3.77243762992649 4.33277569335197 4.24495062912732 4.31122217946868 4.29443287871528 3.95268309569029 3.72695636406046 4.07066987946028 4.087425870705 4.26998594045858 4.43246773793429 4.51146467062727 3.98580130213799 3.79680989449209 3.70322585258921 3.92323306858364 4.18271110737246 3.57478199530824 4.42344934148958 4.05275142724659 4.03860747019635 4.16190144446513 4.06949225942893 3.87788468588831 4.20988633434344 4.12296763085825 3.94844795092556 4.37818919543002 4.42013731992851 3.79277695415345 4.12731762850592 4.19440874322658 3.94026308815422 3.42309261329913 4.03842458133513 3.50387629297854 4.2791826123 3.66015522673606 3.53461614289901
"NVEC200_007484_1.1" 1.0841968208587 0.610857660270848 1.00045171051708 -0.0969981649615127 -0.0969981649615153 -0.0969981649615127 -0.0969981649615127 -0.0969981649615127 0.481128814967065 -0.0969981649615127 -0.0969981649615127 -0.0969981649615127 0.472063806566609 -0.0969981649615153 -0.0969981649615127 -0.0969981649615127 -0.0969981649615127 -0.0969981649615127 0.447375614613134 -0.0969981649615127 -0.0969981649615153 -0.0969981649615127 -0.0969981649615127 -0.0969981649615127 -0.0969981649615127 -0.0969981649615127 0.29307423323887 -0.0969981649615127 -0.0969981649615127 -0.0969981649615127 0.490397174597958 -0.0969981649615127 -0.0969981649615153 0.599953306133677 -0.0969981649615127 -0.0969981649615127 -0.0969981649615127 -0.0969981649615127 -0.0969981649615127 -0.0969981649615127 -0.0969981649615153 -0.0969981649615153 0.21105105573552 -0.0969981649615153 -0.0969981649615127 -0.0969981649615153 1.02101150605877 -0.0969981649615127 -0.0969981649615127 -0.0969981649615127 -0.0969981649615153 -0.0969981649615127 -0.0969981649615127 -0.0969981649615127 0.464509813717641 -0.0969981649615127 -0.0969981649615153 0.395100024786138 -0.0969981649615153 -0.0969981649615127 0.535130460528955 -0.0969981649615127 -0.0969981649615127 0.553279984580327 -0.0969981649615127 -0.0969981649615127 -0.0969981649615127 -0.0969981649615127 -0.0969981649615127 -0.0969981649615127 -0.0969981649615127 0.50132330949554 1.16381950758064 0.437026655494604 -0.0969981649615153 -0.0969981649615127 -0.0969981649615127 -0.0969981649615153
"NVEC200_007485_1.1" -0.0969981649615127 0.610857660270848 -0.0969981649615153 -0.0969981649615127 -0.0969981649615153 -0.0969981649615127 -0.0969981649615127 -0.0969981649615127 -0.0969981649615153 -0.0969981649615127 -0.0969981649615127 -0.0969981649615127 -0.0969981649615127 -0.0969981649615153 0.437006090061029 -0.0969981649615127 -0.0969981649615127 -0.0969981649615127 0.447375614613134 -0.0969981649615127 -0.0969981649615153 -0.0969981649615127 -0.0969981649615127 -0.0969981649615127 -0.0969981649615127 -0.0969981649615127 -0.0969981649615127 -0.0969981649615127 -0.0969981649615127 -0.0969981649615127 -0.0969981649615153 -0.0969981649615127 -0.0969981649615153 -0.0969981649615127 -0.0969981649615127 -0.0969981649615127 0.576648279544098 -0.0969981649615127 -0.0969981649615127 -0.0969981649615127 -0.0969981649615153 0.437422086833984 -0.0969981649615127 -0.0969981649615153 -0.0969981649615127 -0.0969981649615153 -0.0969981649615127 -0.0969981649615127 -0.0969981649615127 -0.0969981649615127 -0.0969981649615153 -0.0969981649615127 -0.0969981649615127 -0.0969981649615127 -0.0969981649615127 -0.0969981649615127 -0.0969981649615153 -0.0969981649615127 -0.0969981649615153 -0.0969981649615127 -0.0969981649615127 -0.0969981649615127 -0.0969981649615127 -0.0969981649615127 -0.0969981649615127 -0.0969981649615127 -0.0969981649615127 -0.0969981649615127 -0.0969981649615127 -0.0969981649615127 -0.0969981649615127 -0.0969981649615127 -0.0969981649615127 -0.0969981649615127 -0.0969981649615153 -0.0969981649615127 -0.0969981649615127 -0.0969981649615153
"NVEC200_007486_1.1" -0.0969981649615127 -0.0969981649615153 -0.0969981649615153 -0.0969981649615127 -0.0969981649615153 -0.0969981649615127 -0.0969981649615127 -0.0969981649615127 0.481128814967065 -0.0969981649615127 0.447457765109178 0.6744167972026 -0.0969981649615127 -0.0969981649615153 0.437006090061029 -0.0969981649615127 -0.0969981649615127 0.736678052939033 0.447375614613134 -0.0969981649615127 -0.0969981649615153 -0.0969981649615127 -0.0969981649615127 -0.0969981649615127 -0.0969981649615127 -0.0969981649615127 -0.0969981649615127 0.513939072911987 1.19546026458301 -0.0969981649615127 -0.0969981649615153 -0.0969981649615127 -0.0969981649615153 -0.0969981649615127 -0.0969981649615127 0.65951541094641 1.03406382877066 0.59896225584342 0.433407493636396 -0.0969981649615127 -0.0969981649615153 -0.0969981649615153 0.680451080582213 -0.0969981649615153 -0.0969981649615127 -0.0969981649615153 -0.0969981649615127 0.344436875017685 -0.0969981649615127 -0.0969981649615127 -0.0969981649615153 -0.0969981649615127 -0.0969981649615127 -0.0969981649615127 -0.0969981649615127 -0.0969981649615127 -0.0969981649615153 -0.0969981649615127 -0.0969981649615153 -0.0969981649615127 -0.0969981649615127 -0.0969981649615127 0.966957365546585 -0.0969981649615127 -0.0969981649615127 -0.0969981649615127 -0.0969981649615127 -0.0969981649615127 -0.0969981649615127 0.65184513639687 -0.0969981649615127 -0.0969981649615127 0.66697218213455 -0.0969981649615127 -0.0969981649615153 0.39192437342981 0.214263922840397 -0.0969981649615153
"NVEC200_007491_1.1" 5.44635017159264 5.25712279443148 5.53060446580431 5.50667221950878 5.54134742095551 5.21617943590701 5.41437727121688 5.40943385435072 5.74073608774623 5.67787681461313 5.42436927977929 5.65844311909678 5.45568853324056 5.11023205522612 5.68962526256335 5.6379540691586 5.17315610533604 5.42586440107092 5.77968536469016 5.3168158148373 5.55914322983938 5.82964262415706 5.64093169925394 5.52285968780398 5.43245983729043 5.58694425268347 5.38761505521585 5.43729976181228 5.4244603425448 5.57268367892066 5.65161921031061 5.91180117526938 5.20954996528127 5.18416660798832 5.83520143844377 5.66013275191435 5.43368327226049 5.1584175998607 5.73554359973343 5.68496820788188 5.71891723245242 5.49030085166449 5.56152084723519 5.2748640397108 5.47836677660642 5.25740542630282 5.21136339036529 5.59870411555573 5.6898123884782 5.66394702026908 5.49350789315317 5.22990101956917 5.51750032392314 5.50546990925897 5.1908021258829 6.05695596437458 5.28205790672248 5.55219073326949 5.49930066467756 5.47572247118154 5.70997035884347 5.506200784212 5.51738345280722 5.39001373782542 5.68756114731143 5.45573213445026 5.04142909458545 5.23256657017972 5.2944813127559 5.24163334740636 5.51425272247561 5.49646849447065 5.39433957600798 5.87612873666496 5.00730718803036 5.59866006363118 5.44991513192202 5.28026429557009
"NVEC200_007494_1.1" 3.53629441596574 2.88102958473766 3.32091795040949 4.06048122261376 3.73658711090522 4.27767287486505 3.87687220803451 3.17269714467803 3.13250765582837 4.10620791017909 3.7860464985861 3.43957033214245 2.94798688185633 3.88486091705387 3.61388494866719 3.18244726923958 3.2144496542955 3.27966056785499 3.64462561913576 3.35084854226445 4.01420261169685 3.79113514809789 4.03537932662603 4.19826850578866 3.68216916693488 3.92446902274042 3.31228877097533 3.14117983668129 3.28448338837848 4.12122981351661 3.90983376472486 4.37945534440467 3.86052873138165 4.10386081343284 3.83138893896325 3.57201183160368 4.09344968413841 3.26749548619114 3.44699826875572 3.43171054628687 3.12023115369546 3.15378764448675 3.61885775909815 3.52324307281111 3.7622891124282 3.33132718188774 2.67960414431926 3.76882173040665 3.33826135286074 3.15645266894495 3.94423818982918 3.7638859787362 2.79034050546569 4.11915570726947 2.84060123089477 3.14556092838925 3.26723391338621 3.38355431118242 3.09452170048037 3.70960179619438 3.73045514449447 3.24367795385533 3.66242841069075 3.39491567078302 3.62133855858367 2.93146512017158 3.6444041360333 3.4507307490845 4.37732945842506 3.09919018375272 4.3443080504296 3.98473151708573 3.806344020627 3.51170193504802 2.93928722063718 3.93237186312187 3.34561365744796 3.63699943024902
"NVEC200_007487_1.1" 5.74623739398389 5.55844611969482 5.49695594176441 5.67329690277931 5.57583874503288 5.26829857095473 5.41437727121688 5.19881506209518 5.34230052364325 5.61076835007464 5.62566280206067 5.54046930713518 5.24824952113792 5.53610758161294 5.90660147335847 5.40186272894553 5.52935613325381 5.53229141512706 5.63787774043285 5.59093924717912 5.45570426090732 5.24094112324769 5.56443020935005 5.26035933622026 5.76795663818806 5.63546666772263 5.56616044961179 5.67856886434448 6.22484118910241 5.5559475306766 5.44929058269052 5.58673964874224 5.53640702783213 5.73327779605393 5.75851092851782 5.15955080974904 5.79344253639397 5.71490085503436 5.46404890295138 5.25943915138194 5.70875952106027 5.47678355702764 5.48472690740811 5.25964583474741 6.10227255999067 5.96499548596476 5.44675933604917 5.48471542907315 5.62128615408188 5.49400776172059 5.58548754320123 5.83172895917671 5.38606926041088 5.5656326876459 5.38761087383121 5.38898725121027 5.17650382143171 5.31109784039893 5.8181155143554 5.46207754410123 5.79257524543265 5.65329202547625 5.50123378979881 5.57863224532794 5.65537275823418 5.62835197453497 5.79574121440371 5.68385154630998 5.48494949098978 5.265691000501 5.65482238179437 5.57127837758653 5.60248417360446 5.61768022196973 5.65911439271612 5.71717546350472 5.65720499017608 5.28026429557009
"NVEC200_007488_1.1" 7.73531279577687 7.69772820874551 7.96134206870885 7.65665509641719 8.08110988079472 7.92061033907832 7.6193189021852 7.79845135825488 7.74046778016043 7.81528733148692 7.58583998673464 7.95500854892172 7.59982715338838 8.02180146567856 7.69925931999356 7.95635601551404 7.99606258043041 7.96767643304855 7.81979652339798 7.93196104625209 7.7564637481677 7.88109482673523 7.64857776728079 7.85063942179171 7.77301453223576 7.65082002004135 7.65056623272649 7.68656613262396 7.71174374045673 7.58465627031537 7.66179841149303 7.45802815056944 7.68171266812797 7.89042397386965 7.78873303788544 7.9111947950921 7.69212347886036 7.56910350199545 7.48510486080408 7.72519655736375 7.65001036627018 7.82849341491417 7.76326705521753 7.57480847446186 7.90132213888646 7.98758785482125 7.76566220167313 7.78453241641984 7.87281524635457 7.80396545668781 7.76201376330997 7.89276224288088 7.76697314697132 7.75582033333578 7.85688346026515 7.78272232226826 7.94082334139643 7.80754010729678 7.83158626617744 7.72259145186772 7.90063616533266 7.95361771437871 7.82532012244897 7.60543328888843 7.64748513021138 7.51840108949709 7.72571135882362 7.80278178693144 7.63962899576898 7.50979060893321 7.6442708548889 7.75632037773568 7.88619434874974 7.88970389085667 7.83738909037974 7.67935220208947 7.72408163721849 7.61862641621751
"NVEC200_007489_1.1" 2.89795242582939 3.10993751735789 3.24186697921319 3.41627697506433 3.6742835987555 2.51629699382935 3.83262379885386 3.50163637951924 3.58443250725376 3.42053425239339 3.31278304720096 4.12592826400484 3.50253972581051 3.24810696592105 3.70936000967928 3.4538761290208 3.2144496542955 3.70070443582711 3.48811968170341 3.53513352805104 3.5617870079414 3.25408725782645 3.91730759003756 3.72878712769233 3.30174081889488 4.07279090384402 3.03417628100231 4.14534031056133 3.78757870325129 3.50645755672556 3.55356272101878 3.76194496858369 3.63630668305357 4.10386081343284 3.49564144795848 3.00455673875009 3.52439628192975 3.5069930817857 3.60311435414166 3.37573478957788 2.61081975728578 3.61512658271753 3.83675873544757 3.41750957297635 3.87951227362746 3.33132718188774 3.6352677323179 3.84017446793823 3.02120395804862 3.66360481082851 3.40243738514933 3.85678667219482 3.57334125424739 3.53285446637887 3.53753285359663 3.14556092838925 3.57478199530824 3.7524141357154 3.59947506918525 3.75507051041991 3.61413335325257 4.26519106836916 3.10148312998821 4.03349225266997 3.15299183272337 3.52777169171375 3.51309164451017 3.78562194083665 3.84004299694793 3.09919018375272 3.69627330271343 3.26071906478692 3.73740908915457 3.84174103660837 2.93928722063718 3.6147050004224 3.66015522673606 3.77811907959776
"NVEC200_007490_1.1" 3.60816476704271 3.20564937267628 4.16875233715753 4.17771381825609 4.40718098494949 4.17219448042508 4.11716275048091 3.99503443754287 3.8379318879972 4.59709105840109 3.69347844462805 4.73947038568502 4.21470748564643 4.06604693088684 4.60813801866091 4.43341960664301 4.37186935797299 4.42041530427191 3.31254628961785 4.31580496988238 3.68886866600441 4.32123486556074 3.99708580333002 3.58293775683647 3.68216916693488 3.92446902274042 3.58078610230645 4.18498095363855 4.31526267381839 4.07499052134725 4.26748550899921 4.0846524952909 4.48326052163968 3.58112316097846 4.29673512529318 4.47287574185203 3.77949806778946 3.89205908456167 4.02692229578092 4.04786997090568 3.9742073127442 4.27649975387032 4.026026029491 3.71396581481371 4.21308677731037 3.2127896325229 4.2051433858222 3.54160177822214 4.46508046932106 4.52363202260504 4.31049428986205 4.17808845306045 4.41796968299947 4.11915570726947 3.92077724927808 3.80429198159091 3.78091121339245 4.52220103674381 4.48624832955037 4.00135728449748 3.61413335325257 3.71488374864451 3.77417492445596 3.1573028009006 3.97433158304695 4.14320189482785 4.33939930084279 4.13748552801492 3.69332912182766 4.0728367699659 4.08505825379488 3.98473151708573 3.66501429450805 3.92365913676235 3.78590247317139 3.89628361625362 3.73524352853609 3.53461614289901
"NVEC200_007492_1.1" 7.60084640339392 7.08697897290893 7.24530967918358 7.55712313848645 7.46988616005641 7.34248636998827 7.54927253947195 7.74897653166019 7.4935282815404 7.7637038297447 7.63021643399414 7.80957239081061 7.70984490852167 7.52450240719033 7.62161733716398 7.91201790369804 7.76791908942484 7.74723451497221 7.64238855531582 7.73893179212863 7.65114363823044 7.64453990290201 7.64857776728079 7.70840068367578 7.77301453223576 7.57406412225522 7.46155521916534 7.78980327372311 7.63020838730741 7.73719421569535 7.82314725719326 7.69293706900759 7.89315565861773 7.7804120092492 7.79834254039146 7.77772282861519 7.76404974758083 7.73921784785186 7.68182113421593 7.59335908244608 7.56809927880488 7.56983202113584 7.5347534235179 7.44964126792872 7.58483744046059 7.44635803113671 7.55513645562839 7.54443727855057 7.69529960634148 7.50533149853152 7.51832508839939 7.80513992144382 7.12453573905477 7.6063018480939 7.52181547791848 7.25018412752963 7.63362405735906 7.87449185977597 7.70736598252995 7.49696802487555 7.80438203682311 7.68527400385451 7.66421954655119 7.545019543249 7.67984801983017 7.79695164313956 7.83780210573231 7.79661593547849 7.88472813860761 7.7159261059227 7.6681650513855 7.7369527000373 7.65810664267632 7.81385589273235 7.62559648710673 8.03305900941347 7.63701746722929 7.72415694824949
"NVEC200_007495_1.1" -0.0969981649615127 1.13859936940801 -0.0969981649615153 0.913454677165203 1.90765594599443 1.20316688094352 -0.0969981649615127 -0.0969981649615127 1.69566934821226 1.70564191846285 0.84180734987864 1.17435949059874 0.472063806566609 1.17175390684731 1.59886749834781 -0.0969981649615127 1.17180995671597 0.736678052939033 1.40561183326435 -0.0969981649615127 1.35954685789203 1.11393918178733 1.40762654896999 1.14389491885179 1.08754371287251 1.36685718167331 0.85263200586961 1.5394544116572 0.689368600553846 1.87954032421873 2.07859709184139 1.54501884208413 0.985800015236029 0.599953306133677 1.53872541910438 1.52039869018619 0.576648279544098 2.14171992827318 1.59081337668267 0.812525288320932 1.47646765713455 0.437422086833984 1.31780182812083 1.35612894359349 1.51060186862788 1.33506562243587 1.64325875284771 0.971418303770019 1.3398804475749 -0.0969981649615127 1.65962606031721 1.19552327810482 0.950196194468616 2.64492775364418 1.84968255637472 1.2213321378985 0.887548617815947 0.395100024786138 0.467206623718648 1.38434893667109 0.535130460528955 0.627390136529481 1.3013432491926 0.999898871662247 1.05110767634931 0.578019903794316 0.58698128782264 0.916286238704059 0.893858088541258 1.14233262583483 1.5556029153303 1.51455971674054 0.66697218213455 1.59891345505649 1.99873611710445 0.756432860846267 0.687403681681135 0.837745129465111
"NVEC200_007493_1.1" 0.611253217522251 0.610857660270848 -0.0969981649615153 0.897377665999084 0.58340267238915 1.20316688094352 -0.0969981649615127 -0.0969981649615127 0.481128814967065 -0.0969981649615127 -0.0969981649615127 -0.0969981649615127 0.472063806566609 -0.0969981649615153 -0.0969981649615127 -0.0969981649615127 -0.0969981649615127 0.379238839073206 0.447375614613134 -0.0969981649615127 -0.0969981649615153 0.631958437249788 -0.0969981649615127 0.443507917373721 -0.0969981649615127 -0.0969981649615127 -0.0969981649615127 -0.0969981649615127 1.56938418414987 -0.0969981649615127 0.906649556573418 -0.0969981649615127 0.543687696880501 -0.0969981649615127 1.27069452572882 -0.0969981649615127 -0.0969981649615127 -0.0969981649615127 -0.0969981649615127 -0.0969981649615127 0.743344477702173 0.437422086833984 -0.0969981649615127 0.805271818902129 0.398173989037369 0.413539582627104 -0.0969981649615127 0.955322576759871 -0.0969981649615127 0.906091002732266 1.03362479409585 -0.0969981649615127 -0.0969981649615127 -0.0969981649615127 0.464509813717641 -0.0969981649615127 0.477680604427882 0.395100024786138 -0.0969981649615153 -0.0969981649615127 -0.0969981649615127 -0.0969981649615127 -0.0969981649615127 -0.0969981649615127 -0.0969981649615127 -0.0969981649615127 0.572068417945415 0.496834182422726 0.481874948479863 -0.0969981649615127 -0.0969981649615127 0.50132330949554 -0.0969981649615127 -0.0969981649615127 -0.0969981649615153 0.39192437342981 0.687403681681135 0.444789464114098
"NVEC200_007376_1.1" 1.9627423849472 2.16611091736779 2.04681446260942 2.47857850301458 1.04389165502869 -0.0969981649615127 1.84697674405759 1.69786925769363 2.2084699414098 2.06779215442917 2.2609006058137 1.83950687459225 1.86697599030876 2.63377699244516 2.76519416276467 2.02399503314426 2.00368451306461 2.68260978626169 2.70188874088219 3.28378973367539 3.00053069879689 2.20886723650014 1.6241056729719 1.61335677190667 2.50983448797499 1.36685718167331 1.70361117543345 2.87647787601542 2.66807059764308 2.08014541354238 1.49282591780827 3.34560747977068 3.13352037296491 2.62321054717928 2.5511414518379 2.75192569786829 2.81873205913569 1.70202696171738 1.77721316597452 1.11565669365963 2.52079155490822 2.67460859961727 1.66016391635615 1.10683358897578 2.7393974460605 1.72979905145083 2.90711481768962 1.98078818452722 2.51701295413077 1.71476783158182 2.21482717036492 1.67528023585106 1.28138068746853 2.64492775364418 2.42859719611965 2.48296497576203 1.8797594908363 2.24353255018995 2.17460033203212 1.95129491369504 2.00703657389513 0.627390136529481 2.32594067625671 2.64602287682797 1.68224245681082 2.57419349551116 2.08577780043956 2.62585171522045 1.8892643907956 2.42985059536403 2.48860522330609 2.39500547058648 1.53269546041657 1.95114787830933 2.54433944237925 2.63582438795274 2.66407951408238 1.97009897773902
"NVEC200_007378_1.1" 5.25811772896273 5.83776837263257 5.74643765758856 5.13995671834646 5.59278002968519 5.18939635391041 4.73726882431703 5.57582814504885 5.65096238942633 5.540385326609 5.1560867871134 4.93917277450649 5.54221734208735 5.67283067711729 5.34775277639313 5.29081870594599 5.52935613325381 5.01718149383619 4.97104872263368 5.28287557170394 4.89484366114864 5.01275676152867 5.20998139698139 4.76980716949014 4.9396283305618 4.76768938182296 4.91897994373305 5.02169659393246 5.06435844014639 5.08194442839077 5.09991350371143 4.88743471306634 5.03653578560783 5.13732943269658 4.90681300630418 4.59333569881934 5.05338979833512 5.13481006604206 5.19625577642762 5.47457310152061 5.4650246154864 5.49030085166449 5.20901865519144 5.2748640397108 5.38892180654238 5.60204621137694 5.60109771956883 5.59870411555573 5.40733504565505 5.71641851359625 5.39526228505174 4.89956700634488 5.20291527732432 5.17944036954718 4.87807729928796 5.14508628378486 5.6139820668471 5.21102945012425 5.21640574039028 5.50263116457328 5.24602592425364 5.32054375492456 5.19478776281633 5.03920329245227 5.19986884085765 4.73307312772635 4.91522748474046 5.60136082867563 5.26014027278875 5.08819993183149 5.07367451094451 4.77422826258453 5.34884812653444 4.85782751544874 5.30415105250301 4.95922593651459 5.14489085797038 5.21555429841418
"NVEC200_007377_1.1" 6.40075777096705 6.33772329978082 6.14435327290602 5.98992873447699 6.21290639214274 5.99635589446615 6.2962850468088 6.43257180631991 6.24897107386844 6.2715159291787 5.98912005916395 6.18945419741635 5.77443844763408 6.03366495853937 6.15574919893626 6.26175640388007 6.03375940459763 6.44077877378891 6.3259349411999 6.23026138049734 5.96282476689983 6.29252448744277 5.91185716810633 5.99604286790246 6.27982752022468 6.14027584137651 6.05607289505031 5.93255695201826 6.01412074258598 6.08540885277113 6.27652219453789 6.17692076102083 6.26170005699746 6.10592605715792 6.30849201072254 5.98774852991892 6.10467768864344 5.89432442081728 5.80150658414567 6.16122946159198 6.34862610617174 6.23942952624426 6.31685846208886 6.41675248358064 6.33901684772752 6.55192704427421 6.27687848170411 5.81996641022635 6.1773320460036 6.03836860482323 6.1116361831636 6.12109076251773 5.98316268149722 6.0172758188358 6.02229128496621 6.28938953478801 6.57266979546253 6.22238224309032 6.20691560707019 6.07764204266743 6.218215807126 6.32567206574864 6.04871940115922 6.25817402944522 6.19265986707795 5.9739162206236 6.03300878723235 6.10899700783272 6.15168231892239 5.76489214999738 5.91658299964876 5.9755381494567 6.17164539356294 6.66470118518145 6.25263498927903 6.49098997729003 6.38084303015687 6.18043319131145
"NVEC200_007018_1.1" 6.69153927503298 6.30369217598614 6.38409894574112 5.03473064877099 4.95138034422133 5.49988494691702 6.2249174750085 6.17676946069121 5.2227596533528 5.20034507756548 5.28412867793318 5.08677236138727 4.90552755530111 5.36212785530646 4.76205139457027 6.0131564422739 6.17202942468801 6.43828058753806 5.04782475501671 5.21250148459307 5.41376038223901 5.706526731554 6.07323876784659 5.85000428438334 4.66294047485932 4.20992682639163 5.40748432331974 6.03817936264436 5.68904999418338 6.38761126666852 5.89155765310151 5.19136526604212 5.09471914146497 5.14821379188991 5.34111748330261 4.47287574185203 6.38955258502032 6.20888620635254 6.11858953448217 6.41628540684913 6.18146089871 5.56884826034311 4.73275041982646 4.68685921618708 4.2566196112986 6.25371546945587 6.56104570290528 5.70902955850991 4.25525810470221 4.44921517775282 4.50120403998821 5.4346208520844 4.76968826466584 5.07238793328175 5.69897186719778 5.53531097697195 5.90386957420693 4.84193172324234 4.77266430023644 4.71706507534159 5.63356547274496 5.75453593015252 6.1316612923678 5.92029161068735 5.91965592700327 6.49965163111292 5.39714724277478 5.19834544820544 5.04740171106296 5.52267013000362 5.55583227328307 5.79925956593867 4.23749132229391 4.37312007597339 4.45811102657517 5.251139779611 4.35130651401966 4.67327966818889
"NVEC200_007019_1.1" 4.0390346986881 4.23340127661733 4.29159250025986 4.54601478675561 4.23416649790421 4.43118840964068 4.13723866334443 4.20423690845788 3.52791276024413 4.32296937809888 4.43500343011245 4.42123706722249 3.70496406388483 4.66196131067489 4.64347642852635 4.3198566468047 4.74711667445406 4.13264498297417 4.51049466414084 4.61865688179037 4.70680020104215 4.43088191144412 4.19305536082696 4.21354921675125 4.62864711132246 4.20461934084185 4.3493086258259 4.04503401164021 4.11781016741821 4.21691569028877 4.25479436782926 4.30322441250693 4.62496123411252 4.50682417833599 4.38811904246541 4.14518357066478 4.35114183125128 4.10141348863769 4.20034594065275 3.98557958610537 3.94432012255248 3.84293551866041 3.98057902648697 3.66402625348214 4.34167681215464 4.14259643069336 4.12366453582919 4.15655185662388 4.31380947609307 4.2474005163834 4.15213375409848 4.48022574512433 4.31920359002302 4.28433824896998 3.50018712254199 3.91493743075548 3.78943357574771 4.54586778912902 4.33453178571701 4.40787901674674 4.13057067367427 4.26519106836916 3.79111828520177 4.03424258126369 4.34824624231484 4.11839543767605 4.53430922483906 4.5386923030753 4.38954951597465 3.71769046397447 3.9037228135139 4.2283632939691 4.4275921015945 4.23593239103633 4.75689005524039 4.14730658246577 4.33498353580607 3.6526780800002
"NVEC200_007020_1.1" -0.0969981649615127 1.96196721360196 -0.0969981649615153 0.897377665999084 -0.0969981649615153 1.57830101141132 0.865894546961027 -0.0969981649615127 1.47426075308527 1.48356429952899 0.84180734987864 -0.0969981649615127 2.03554926919475 0.672574931898953 2.35702619219542 1.49274606973315 1.17180995671597 0.379238839073206 0.447375614613134 1.21729433498973 1.35954685789203 1.11393918178733 1.6241056729719 1.61335677190667 -0.0969981649615127 1.36685718167331 1.25479738854778 0.513939072911987 1.19546026458301 1.64646577172161 1.90846996456262 1.75020267580959 0.985800015236029 2.62321054717928 1.53872541910438 0.65951541094641 1.38083382634388 1.70202696171738 1.37670617326062 0.812525288320932 1.47646765713455 1.38504469485546 1.55481943201031 1.56862702843609 1.69249473634032 1.72979905145083 2.67960414431926 1.5573119958288 0.41582154719905 0.906091002732266 1.65962606031721 1.19552327810482 1.28138068746853 1.25446996677066 1.65962167782133 1.2213321378985 1.46732304263721 1.05321494156244 1.66550436933268 0.437086652949918 2.60310866239649 1.10739294762058 1.3013432491926 1.34044919798228 0.588371195665689 0.578019903794316 0.572068417945415 1.24085659833914 1.47575974987679 2.24858835314062 1.18356217499242 0.50132330949554 1.16381950758064 -0.0969981649615127 2.68834018625877 1.28903218532693 1.19269238831304 1.80397542835961
"NVEC200_006783_1.1" 6.97699958494208 6.93468178470713 6.4990417268424 6.69918742671068 6.9181447182584 6.75864011549406 6.47962710562118 6.32240384252553 7.65727915409607 6.703810768241 7.12743144606683 6.62584457539748 7.55890346910287 7.05941682441265 7.36362560388097 6.33074710166995 6.64705101477815 6.26671575560949 6.86606594947107 6.46781620537469 6.92640398914958 6.41189430100648 6.87971576727564 6.4945818580453 7.06857368266369 6.76683175932585 6.95768911634889 7.44266566099731 6.40866989482291 7.30811245902798 6.66510828389136 6.67221006501755 7.02866742256149 6.65555003601734 6.90862341377704 6.64673318619938 6.42735121929968 7.6710993075782 7.46489166601162 6.71755180822439 7.03762217371812 6.62978187883949 7.22926766329799 6.93550123116948 7.1165048222859 6.49591845529737 6.72037182509732 6.68666924006027 6.82116106789068 6.94804572531603 7.14783310723439 6.63546841358402 7.16519558182299 6.63091538493353 7.11733466780036 6.91385524642026 6.43450285737523 6.72561654405012 6.67326715941117 6.80118782941781 7.07253614433288 6.53936825427387 6.7617808474778 7.10055779573743 6.9040806438939 7.68408842225952 7.12314810127418 6.61569550540949 6.78567732092714 7.81707043864397 6.28128203971049 6.94803297838134 6.67402146117 6.4255677666731 7.32864233428764 6.53859249023278 6.54288516864787 7.61549484643975
"NVEC200_006786_1.1" 4.96153284802662 5.04059700667567 5.31582697710126 5.47692968591764 5.07091878525806 5.45976756640349 5.38403779836402 5.3494125434629 4.61110068720593 5.14449845787786 5.27265604133292 4.93917277450649 5.29883535309949 5.45173873508105 5.15771766299723 5.21984353276751 4.90353061366946 5.0007976349992 5.45263150369656 5.49043013874148 5.77505747930539 5.45822890885597 5.22662610506582 5.14381584024529 5.21856148527677 5.41229482192321 5.60108979160318 5.33529599563496 5.14944794316567 5.25782373715544 5.2138848180443 5.41667709171125 4.64270025173692 5.8827430244635 5.24336402175356 5.80022436622936 5.21339537434201 5.54619532466026 4.73835932859775 5.27482364599769 4.85896843861836 5.3190808951921 4.90048523488808 5.16480304468266 5.17625594863683 4.95907213689413 5.33385706608074 4.925369098866 5.66733003618883 5.05874719860311 5.42045799807858 4.71336348157354 5.3687654225262 5.84591388271294 5.10015267256334 5.16394325595812 4.75563551182632 5.08746210724806 5.55528601356388 5.3773814219675 5.56082768478499 5.22968289859598 5.72632942098942 5.35290343677782 5.67155672147588 5.3412877195613 5.66066384265089 5.74916448745114 5.75533631066051 5.4021755796572 4.95437374148538 5.48102948738386 5.17728250099331 4.91902632380885 5.49252227580764 5.50590915892427 5.419881824775 5.00194315226286
"NVEC200_006781_1.1" 3.60816476704271 3.86347824730097 4.47560210296301 4.02166090016268 3.90881713156049 4.2258974307516 4.29074349579261 4.40195880388124 4.01286571570718 4.28902937597689 4.39793582692076 4.07025009852784 3.44380909287671 4.2269959725375 3.61388494866719 4.10617572591131 4.13989536480356 4.29164840258299 3.59432008771293 4.21282150379744 3.91369465808631 3.50902696708151 4.42970306443824 4.60324985526768 3.81008793650928 4.1190261178206 3.83668036450441 3.97489590555507 4.15987190870761 4.33250657244166 4.03915572845142 3.90916355392452 4.22553470959798 4.24309027246774 4.01841890769631 4.03604526772127 3.99619750810347 3.77476419109522 3.99013106084164 3.97439113330352 4.2228659759333 4.50675994787059 4.00618152013657 4.16972039137005 4.35480215647869 4.20177509751126 4.2051433858222 3.66092159692052 4.04432110193842 3.90878860899272 4.51146467062727 4.06581688246732 4.31331824052186 4.19729906705027 4.08324488831756 4.06725958428968 4.39685507946187 3.97794117635341 4.05275142724659 3.92384111205543 3.93825631251447 4.59138355652121 4.06530568194329 3.31997704503974 4.38093668809566 4.04910873659388 3.76803074500016 4.09791777528533 3.74390976044894 4.27685214918955 3.61991940112254 3.84699018922799 3.806344020627 4.81553675928756 3.42382599356254 4.46311738763722 4.24380725597659 3.77811907959776
"NVEC200_006782_1.1" 3.46065514336231 3.53535677126757 3.66187788746027 3.84665757860599 3.79631103119375 4.05839173416749 3.87687220803451 4.14379775074986 3.63882123195004 3.85102009754809 4.1063493223015 3.14839361535733 3.55897272447679 3.52079916977557 3.40159433648139 3.07929896629747 3.34493262176909 3.22428650358199 3.59432008771293 3.79799731122455 3.34734001108133 3.97154873165692 3.87570073736244 3.90281492988484 4.13725551298633 3.87143459226535 3.26950239859881 3.78158274814111 3.9226357459227 3.70168473284306 3.61016862092008 3.95507724075853 3.80765492818723 3.83702206624646 3.05727332338901 3.78936286426895 3.59252359421756 3.35182352406784 3.44699826875572 3.12720217131085 3.58749856516139 3.92485821651542 3.56561682498072 3.57333910209987 3.39321553691328 4.03711289300138 3.57029597871207 3.99959667561117 3.54969181964853 3.43219990021331 3.45215269972023 4.28225027902847 3.74410338421184 3.80656556769525 3.79038274444272 3.4210853223918 4.33278675870635 3.38355431118242 3.65177215622619 3.841922313898 3.11210431359957 3.49843380256164 3.5412941400901 3.24093154575753 3.68649897670056 3.30160781583697 3.93343864881043 3.1746157117444 3.74390976044894 3.38928817376135 4.02710916780262 3.46286513748148 4.05321884169825 4.50553474910242 3.72039449650482 3.70091584408782 3.96058420645502 3.24149823826621
"NVEC200_006784_1.1" 6.61651776146313 5.96631004696861 5.93414366848552 5.81078172744474 6.08703629428929 6.12912135183775 5.78324832237932 6.40335059037586 6.52646103629293 5.52588709421278 6.18882934953493 5.85246920804637 6.15916618466148 6.10445576982526 6.3235704988727 5.85647153283548 5.82601045103029 5.75377675963962 6.04612685836764 5.87913962617511 6.0000673853544 5.96356797384592 5.9821598151302 6.35925249925116 6.02685944954548 6.05959685816925 6.1592874708915 6.37956054873338 5.88773683406662 6.25052697701275 5.95457207427393 5.65787564930729 6.25183804568512 5.79493415445648 6.05421465119144 5.97301958901049 5.98304432535709 6.5496541516657 6.40691853804093 6.18585267766139 5.95207089931113 6.31733498794924 6.24671099346353 6.16233807183396 6.18051114268979 6.14572384184355 5.89441758543107 6.14736511099728 6.11224050080723 6.10876212245557 6.20883821128303 5.93121153600228 6.23310812293295 6.17042743045189 6.409658990782 6.03663717296441 6.09151816239865 5.75870378937196 6.03051978702117 5.86599480109659 6.12565001574423 5.92349505922133 6.10323560005614 6.54812576901706 5.85280203169724 6.53010011135884 6.23671043489233 5.9402703276845 6.15168231892239 6.76092313590613 5.93245452256183 6.23683496856021 6.03470657276498 6.40432340453143 6.28697913930155 5.91951212464661 6.12104227590389 5.95123494388906
"NVEC200_006785_1.1" 0.611253217522251 1.08362679390192 1.00045171051708 1.480460560881 1.39241881869494 -0.0969981649615127 -0.0969981649615127 1.93414815168668 1.21260257779385 0.899703066587724 1.40578095492954 1.17435949059874 1.67606698248072 0.672574931898953 0.437006090061029 2.41140672386846 0.858872129221603 1.46642964055457 0.841682342518917 1.70126217006785 1.35954685789203 1.47459120802803 1.97875346346714 0.443507917373721 1.44370768422572 0.568529606461443 1.25479738854778 0.513939072911987 0.689368600553846 1.3683422458235 0.906649556573418 0.931009104048216 2.02548274075663 1.06788554603731 -0.0969981649615127 2.75192569786829 1.66019499722219 1.41896023801574 0.433407493636396 1.76506624482396 0.743344477702173 1.59979695158078 1.18288622006986 1.35612894359349 0.76612982873178 1.54589073131933 1.8761293394077 2.09820580202519 1.89861418093988 0.906091002732266 1.81969865753463 1.19552327810482 0.519598152609757 0.92766034499202 1.65962167782133 0.485966670188653 1.20636610651993 1.84614393543645 0.871752182528609 1.13201742843244 0.535130460528955 0.627390136529481 0.966957365546585 1.34044919798228 1.05110767634931 1.03606127517778 0.572068417945415 2.09353894880755 0.481874948479863 0.65184513639687 1.18356217499242 1.24888772692164 1.16381950758064 1.59891345505649 1.1107539376324 1.98269430235247 0.687403681681135 2.11905368100258
"NVEC200_006787_1.1" 8.01193931933651 7.75025752488977 7.65303966360416 7.96323590922346 7.82206764199269 7.8062751303705 7.91290023869274 7.68969876744832 7.87683215435499 7.4776318900628 7.72387566902581 7.44932553495692 7.93443076341077 7.42843625154975 7.69051095799948 7.44151132310007 7.4504392093632 7.57533057358622 7.572646117683 7.61482769521953 7.54174083909082 7.65777487801123 7.72085154514344 7.83997644471922 7.72512927526282 7.65866704125652 7.67125866309985 7.8496098460134 7.5120064310099 7.97293755309875 7.54324666113469 7.45403645721711 7.60244216121048 7.69404667779127 7.40851517405745 7.38573713280197 7.61232579735238 7.86650465200811 7.93300932582197 7.57793817262896 7.87787916256509 7.77978842829274 7.8891425954056 7.78338857024171 7.52911011864079 7.44963796384347 7.50820967897255 7.71729241570045 7.64440988606671 7.82502744724074 7.87796057067074 7.51211237156031 7.8409943213653 7.46734153028532 7.70521922031883 7.43619166384269 7.37989529864608 7.35737308788369 7.64423063922683 7.5365658270999 7.6054755887637 7.52256148432723 7.49512554340672 7.67849557916331 7.4458376228783 7.88128705706495 7.5918484849983 7.65042441540781 7.72394042959524 7.96398943346286 7.63944415703795 7.89092192573847 7.47438063060153 7.55577152223113 7.69970285787832 7.58331609506556 7.61233158257206 7.7036593699198
"NVEC200_007801_1.1" -0.0969981649615127 -0.0969981649615153 -0.0969981649615153 -0.0969981649615127 -0.0969981649615153 -0.0969981649615127 -0.0969981649615127 -0.0969981649615127 -0.0969981649615153 0.485765995087468 -0.0969981649615127 -0.0969981649615127 -0.0969981649615127 -0.0969981649615153 -0.0969981649615127 -0.0969981649615127 -0.0969981649615127 -0.0969981649615127 -0.0969981649615127 -0.0969981649615127 0.564296364753969 -0.0969981649615127 -0.0969981649615127 -0.0969981649615127 0.613576681839213 0.568529606461443 -0.0969981649615127 -0.0969981649615127 -0.0969981649615127 -0.0969981649615127 0.490397174597958 0.506696129670085 0.543687696880501 -0.0969981649615127 -0.0969981649615127 -0.0969981649615127 -0.0969981649615127 -0.0969981649615127 1.12519171333984 -0.0969981649615127 0.383512728199457 0.437422086833984 0.21105105573552 0.423552027692822 -0.0969981649615127 0.413539582627104 1.02101150605877 -0.0969981649615127 -0.0969981649615127 -0.0969981649615127 -0.0969981649615153 -0.0969981649615127 -0.0969981649615127 0.504450082270042 -0.0969981649615127 -0.0969981649615127 0.887548617815947 -0.0969981649615127 -0.0969981649615153 -0.0969981649615127 -0.0969981649615127 0.627390136529481 -0.0969981649615127 -0.0969981649615127 0.588371195665689 -0.0969981649615127 -0.0969981649615127 -0.0969981649615127 0.481874948479863 -0.0969981649615127 -0.0969981649615127 0.50132330949554 -0.0969981649615127 0.437026655494604 1.1107539376324 -0.0969981649615127 -0.0969981649615127 -0.0969981649615153
"NVEC200_007802_1.1" 3.11084696426494 3.10993751735789 3.66187788746027 3.64745685487853 3.39407813228827 3.79970187961318 3.22745760310486 3.76932602080811 2.2084699414098 2.89722403087568 3.54243725067393 3.68173352292714 3.3825857622255 3.60133249857142 4.0011120904413 3.36895007803405 2.73252086117108 3.77965304010528 3.69323598314392 3.74911712988333 4.01420261169685 3.34416647091142 3.74315651794415 3.63321043063571 3.30174081889488 3.63734476192891 3.80706798709703 2.87647787601542 4.49941321659864 3.50645755672556 3.90983376472486 3.27495801334534 3.21699100893134 3.89448441036958 3.21865399043104 4.34143389416658 3.71982571992807 3.57873734117941 3.07261175724918 3.53753980643122 2.77559475320497 4.27649975387032 2.96978135180407 3.04395056414467 3.39321553691328 2.86523572184961 3.92236151920429 3.54160177822214 2.94848241138969 2.99591169354364 3.90906763428582 3.38157323940597 3.68939807391513 3.40695825763499 3.83603904124014 3.35697874617818 2.87584910027848 3.66865926771499 3.36897868273642 3.21921507836403 3.27420528974146 2.68326985761624 2.71006956312692 2.37698768895935 3.242382205427 3.30160781583697 3.01912875465434 3.3192688237365 4.09510703778502 3.70296511340586 3.61991940112254 3.74726764208987 3.50832090877057 3.45772745976696 3.33907168479232 3.08377468337532 3.63423146424186 2.69483217240058
"NVEC200_007803_1.1" 3.67662402955739 3.92101224808773 3.77850038395243 4.21422519428877 4.24518096301103 4.2258974307516 4.07979192409694 3.42616259745744 4.09297201573428 3.35643007125636 4.30713448850175 3.43957033214245 4.28330912211113 3.60133249857142 4.0011120904413 3.36895007803405 3.98840440598436 4.02622438543593 4.39768606807345 4.17631203710022 4.1963748327627 3.97154873165692 4.10904569308231 3.36225221267045 3.30174081889488 3.87143459226535 3.83668036450441 3.88147476924282 3.55785069060723 4.29265421783242 3.43321790689981 4.20354304069394 3.44182965483844 3.9497454356444 3.92793260751343 4.34143389416658 3.99619750810347 3.43149346250239 4.2325858792919 3.85664061606912 3.54245308613406 4.00237788064288 3.96565434345425 3.88239389319668 3.84148644577484 4.29224588658959 3.92236151920429 3.54160177822214 3.59803946568381 3.49362276658682 4.04488065876097 4.10421974979768 4.27667665788011 3.90299530026411 3.92323306858364 3.65233342185079 4.08307833095942 3.66865926771499 4.01331981595557 3.45790488069574 4.16190144446513 4.06949225942893 3.82696151624217 3.24093154575753 3.97433158304695 3.66098003348685 3.98461286740285 4.13748552801492 4.20750696701903 3.9002752172518 3.69627330271343 4.06975628513681 3.806344020627 3.70942173352638 4.44316360734337 4.33417112316689 4.04170945401698 4.02467281068215
"NVEC200_007805_1.1" 0.611253217522251 1.08362679390192 1.61648766383784 1.21817829126828 0.58340267238915 1.20316688094352 1.43827278197036 1.41516646226477 0.481128814967065 1.89805084951645 0.447457765109178 1.17435949059874 2.18647007198333 1.17175390684731 2.47039319024106 1.49274606973315 0.858872129221603 1.80518093629623 0.841682342518917 -0.0969981649615127 1.35954685789203 1.47459120802803 1.6241056729719 1.14389491885179 0.613576681839213 1.02222308918669 1.56894672299853 1.27135291132651 1.19546026458301 1.3683422458235 1.22930609032086 1.52518782609597 1.32373241828549 1.4206439534235 0.513568118883651 1.52039869018619 0.576648279544098 1.70202696171738 1.37670617326062 1.92962034087252 0.383512728199457 0.437422086833984 1.85025292202775 1.75380656635973 0.76612982873178 0.413539582627104 1.36542587616375 1.38314906719186 0.793388115847836 1.49208175783705 0.384828649784705 -0.0969981649615127 0.950196194468616 1.5207495717167 2.01759441984288 1.70607265292724 2.20012470115282 0.761363129717311 -0.0969981649615153 -0.0969981649615127 0.535130460528955 1.10739294762058 1.99790242937721 1.61576620986177 1.05110767634931 1.03606127517778 -0.0969981649615127 0.496834182422726 0.893858088541258 1.50770653265124 1.5556029153303 0.50132330949554 2.06997043454297 0.825904617161347 1.1107539376324 -0.0969981649615127 1.45209997038702 0.837745129465111
"NVEC200_007807_1.1" -0.0969981649615127 2.16611091736779 2.97484146491062 2.47857850301458 1.39241881869494 0.694845293698017 1.1802852623703 -0.0969981649615127 5.2227596533528 3.65177454510161 -0.0969981649615127 2.78319518135045 -0.0969981649615127 1.17175390684731 0.437006090061029 4.51473674364203 0.858872129221603 1.02291004738624 1.97638001684659 -0.0969981649615127 3.18433154087558 4.56550804574129 5.32265257713584 1.39763790648474 1.44370768422572 3.87143459226535 0.599813236560941 0.941790648497001 4.15987190870761 0.56939067642322 0.490397174597958 6.15741464051696 0.543687696880501 -0.0969981649615127 4.401328974719 3.57201183160368 1.66019499722219 -0.0969981649615127 4.84647604908248 3.89696811546913 4.07254364170738 -0.0969981649615153 0.680451080582213 0.423552027692822 -0.0969981649615127 -0.0969981649615153 1.36542587616375 1.18503686917562 0.41582154719905 3.95319439534205 -0.0969981649615153 0.471701361579014 3.37961915396162 0.504450082270042 0.464509813717641 5.89709448354448 3.39821883063265 2.7302790022006 2.84786256087141 2.93305054950745 3.34890073876798 2.53935956643388 4.77863691807448 -0.0969981649615127 3.55309533458468 -0.0969981649615127 -0.0969981649615127 2.24612665424775 0.481874948479863 1.14233262583483 2.09624775339545 1.24888772692164 4.05321884169825 0.825904617161347 -0.0969981649615153 4.8502626881725 2.6119023579448 2.37750339018883
"NVEC200_007809_1.1" 3.80450576495754 3.20564937267628 3.93746212300129 3.59304128678362 3.23051306409111 2.82549797283503 3.08383738336125 2.97502316656049 3.79067075983145 2.89722403087568 2.7941455030787 3.8890308799449 2.18647007198333 3.03268344762033 2.57549717475466 3.534079613714 2.28950169591456 3.57353793158912 3.31254628961785 2.89185304082278 3.68886866600441 3.15800688464925 2.88314724031923 2.48779819904108 2.35063188108803 3.63734476192891 2.40301030663926 2.97021283936506 3.18049657471893 2.08014541354238 2.71660435885517 2.75804148049512 3.44182965483844 1.94051709100424 2.8755399820862 3.64815903884924 2.92824229046729 2.87009434798276 1.59081337668267 3.19346298444154 2.4247692160046 3.56490649524142 3.29824305859403 3.80063636086638 3.22619268849626 4.03711289300138 3.27648110918722 3.2175330751537 2.87189972048451 3.23048567803016 3.29755180377723 3.106854785002 2.29971719815463 3.26901621974492 3.59177248250914 3.06759356903632 3.57478199530824 2.7302790022006 2.55015405256967 3.08321645253062 3.41991846812084 3.64627973483679 3.33808389019652 3.66091653284476 2.95565485724532 2.93146512017158 2.56073213770858 2.09353894880755 2.69464609880249 2.7356903141904 3.61991940112254 2.93780872254384 2.8996754565186 3.61394634743551 3.05008834922483 2.8010828375462 2.66407951408238 2.37750339018883
"NVEC200_007799_1.1" 4.81736742775669 5.14086131005677 5.01665894701942 4.82283974262312 5.33532480686799 5.2424743491257 4.7130648090103 5.32883740168489 5.46779211437009 4.77926418493589 5.13863767887483 4.32935715520229 5.14142408180326 4.66196131067489 4.87845254975658 4.47465102677136 4.59806915441185 4.44484481905742 4.58966524880501 4.50548570319883 4.5035120198056 5.26420300389488 4.95421724805768 5.07273300844901 4.9396283305618 4.76768938182296 4.84805136855365 5.42079213690161 4.70078491497437 5.19435491520517 4.3022593704121 4.31337754042013 4.73053830433528 4.24309027246774 4.75717186091007 4.29481690398765 4.56970620550856 5.03631619386461 5.14635965025118 4.72221897950477 4.94801884404857 4.65815010743619 5.07255736550039 4.95407647778837 5.17625594863683 5.03090280551757 4.5123706560418 4.68376472435868 5.07294957724126 4.97507891123743 5.20537775466679 4.85522037703207 5.05929661167633 4.90454887345839 5.00342324513706 5.16394325595812 5.33207340606424 4.44877816481931 4.23520075561998 4.97792255915164 5.08053707212578 4.55442088648169 4.26979987693599 4.78435017767301 4.49446094914629 4.95686498174492 4.65585374854526 5.07845814916365 4.79216191577734 5.24163334740636 5.01525694221507 4.98591995000953 4.72206430518822 4.99678459095647 5.2118269164109 4.62623116367414 4.68368964710836 4.98262814227982
"NVEC200_007800_1.1" 8.37076718172378 8.36457534229987 8.24339645193983 8.01330562928239 8.23741084860227 8.27604505628227 7.80539376954486 8.24254474348756 8.11608595783176 7.85931927722935 8.03571662306555 8.20813616232785 8.01732718234774 8.02909852746373 7.72233220700202 8.10161458270185 8.10135819575429 7.96345528852023 7.88402423810412 8.12151709198915 7.77090093628967 7.73888943062512 7.92586173647265 8.324102866776 7.61558097593814 8.02018804722939 7.85612174799101 7.73744257767701 8.02864566033756 8.29126576416074 7.95738451250023 7.89195103024066 8.03216126383154 8.02837355028948 7.89704833572556 8.12281275495737 7.9733631845663 7.93985775956997 7.79679293525069 8.07195337252992 8.08643480001423 8.56308336510792 8.55606498886165 8.37692592001473 8.15878470122611 8.44905588938473 7.94614537387917 8.77376878341289 8.15320800308978 8.25345052828206 8.33085277905695 7.68042200933437 7.92330392455387 8.18536438850047 8.32951708645912 8.25236997986308 8.12941857064259 7.83421432924123 8.13922369792428 8.29776226638651 7.87874444589786 8.21574496216195 7.81555749655174 8.09000785133279 7.92230509120027 8.12561209871804 7.66426091787442 7.78108502243549 8.03446814793621 7.73328363068223 8.12016771226707 7.80052543493705 7.94470069953047 8.37241114471235 7.72914431975706 8.02681337688233 8.16418806831825 8.08724766183893
"NVEC200_007804_1.1" 3.38082967771627 4.35595082025447 3.66187788746027 3.84665757860599 4.11050145786438 4.51187780092329 3.64066544216814 3.76932602080811 4.01286571570718 3.7548342292886 3.7405047780965 3.60544136077046 3.3825857622255 3.43550318585752 3.66241213187979 3.87933847182828 4.02779437333396 4.12023035796648 3.82995031310229 3.47628249150977 3.96482371644384 4.18160506987946 4.34076027280936 3.98254145240107 4.23167181997845 4.61473801146268 3.08441265951307 3.92894138632672 3.38147630671089 3.97781341063688 3.55356272101878 4.27768713128885 3.63630668305357 3.77717572229663 3.72791835559367 3.31600590413393 2.92824229046729 4.10141348863769 3.33266809934859 4.45142831557122 3.79377130490815 4.33760074776161 4.06491446289865 4.20192367585471 3.72099809599708 4.10524908687371 3.35573207049991 4.22287865209729 3.09043508608848 3.0784141253761 3.7591280201678 3.85678667219482 3.44712508734379 4.23483877449889 4.00545624102466 4.54109724303604 3.78091121339245 3.48497978921016 3.97278010603583 4.36617273490822 4.46028027324106 3.96069461860201 4.41479339092486 4.57470523071799 3.97433158304695 4.18804295336522 4.17288481293932 3.09645964268192 3.84004299694793 4.32344038967554 4.60418101354566 3.26071906478692 3.58879389632782 4.11015755656968 3.72039449650482 3.2067417041464 3.71064578897883 3.7325958943397
"NVEC200_007806_1.1" 4.03058466218647 4.39708081727093 3.15823210928928 3.79937618354523 3.79631103119375 3.93483727015646 4.25765802605003 4.44082734248013 4.58363500228563 3.42053425239339 3.91463319492933 4.12592826400484 3.31864872436027 3.14441236229502 4.14466645320067 3.99721076223681 3.90624341655267 3.8905226580867 4.27530266026997 4.17631203710022 3.34734001108133 4.83774466728542 4.2459717539735 4.16448043293772 4.4826899147719 4.1190261178206 4.12767287055539 3.55829907265724 4.49941321659864 3.81855039900969 3.76776775371578 4.54117588861361 3.75276937255441 3.77717572229663 4.01841890769631 3.64815903884924 3.45289170362577 4.40753881878514 3.83077773653829 4.0115983013481 4.10388728552788 4.33760074776161 3.90264556107967 3.7579518364398 3.95268309569029 3.92846650297531 3.97351047748644 4.05873949539976 3.69012976939203 3.90878860899272 3.67787829409958 3.71509151619131 4.60692855573031 3.85558595443177 4.12062087625392 3.9848170723997 3.57478199530824 4.11081846347446 3.430146074409 3.96311975478477 3.98584499252524 3.84301811589636 4.15061192024277 3.88542412324311 4.4197791796356 3.89535508939536 4.21634959153337 3.38649666044501 4.13355494041871 4.12731762850592 4.43623272550652 3.74726764208987 4.05321884169825 4.24373589132393 4.48321102928006 4.16248801797207 4.45105121259875 4.06195954670766
"NVEC200_007808_1.1" -0.0969981649615127 -0.0969981649615153 -0.0969981649615153 -0.0969981649615127 -0.0969981649615153 -0.0969981649615127 -0.0969981649615127 -0.0969981649615127 -0.0969981649615153 -0.0969981649615127 -0.0969981649615127 -0.0969981649615127 -0.0969981649615127 -0.0969981649615153 -0.0969981649615127 -0.0969981649615127 -0.0969981649615127 -0.0969981649615127 -0.0969981649615127 -0.0969981649615127 -0.0969981649615153 -0.0969981649615127 -0.0969981649615127 -0.0969981649615127 -0.0969981649615127 -0.0969981649615127 -0.0969981649615127 0.941790648497001 0.689368600553846 -0.0969981649615127 -0.0969981649615153 -0.0969981649615127 -0.0969981649615153 -0.0969981649615127 -0.0969981649615127 -0.0969981649615127 -0.0969981649615127 -0.0969981649615127 -0.0969981649615127 -0.0969981649615127 -0.0969981649615153 -0.0969981649615153 -0.0969981649615127 -0.0969981649615153 -0.0969981649615127 -0.0969981649615153 -0.0969981649615127 -0.0969981649615127 -0.0969981649615127 -0.0969981649615127 -0.0969981649615153 -0.0969981649615127 -0.0969981649615127 -0.0969981649615127 0.86767549326885 -0.0969981649615127 -0.0969981649615153 -0.0969981649615127 -0.0969981649615153 -0.0969981649615127 0.973185096740575 -0.0969981649615127 -0.0969981649615127 -0.0969981649615127 -0.0969981649615127 -0.0969981649615127 -0.0969981649615127 -0.0969981649615127 -0.0969981649615127 -0.0969981649615127 1.18356217499242 -0.0969981649615127 -0.0969981649615127 -0.0969981649615127 -0.0969981649615153 -0.0969981649615127 -0.0969981649615127 -0.0969981649615153
"NVEC200_007810_1.1" 1.9627423849472 1.96196721360196 1.61648766383784 2.35321881859211 2.83438885363585 3.65058790220325 2.16509132726496 3.07724310149349 2.2084699414098 2.89722403087568 2.2609006058137 3.03662684621938 0.87908483736937 2.63377699244516 2.35702619219542 1.7826866051509 1.64689312059317 1.64572507318518 0.447375614613134 3.21346132932452 2.24513197911228 3.0550683096233 1.97875346346714 2.95118959093569 2.17165666820549 2.55269448575163 2.40301030663926 2.42537389337249 2.1120270049835 2.41314425210796 2.81620929845018 2.65052480141954 2.95052490538818 2.48039577864384 1.76467619523356 2.05583921592765 2.70022139837345 1.41896023801574 1.94226196044989 1.92962034087252 1.81628905163797 3.011044513422 1.55481943201031 1.75380656635973 1.99923382625794 2.17240304095812 2.55080671309525 2.20678213134141 2.79102276735373 2.7156484303493 2.52467664873809 1.86614890011617 2.56578515829035 1.5207495717167 1.44066767089024 2.35752514593454 1.68822972334027 2.35490610345793 2.75528835746975 2.2341938805466 2.00703657389513 3.04482688586976 2.46565967305053 1.84686833691016 1.68224245681082 2.57419349551116 1.88493462602066 0.916286238704059 2.47269240276771 3.09919018375272 1.5556029153303 3.02556052950272 3.13226535590428 1.95114787830933 1.99873611710445 2.1141908029851 2.18178444923046 2.11905368100258
"NVEC200_006979_1.1" 3.53629441596574 4.17859504993369 3.06944882915529 3.41627697506433 3.85366050302449 3.79970187961318 4.15358993449457 4.51555726276929 4.52708338258377 3.94119202835698 3.91463319492933 3.43957033214245 3.85782718892665 3.67760702544979 4.11009468037264 3.87933847182828 3.28116580908619 3.81756419432853 3.03928871557964 2.97922182873032 3.00053069879689 3.65696561658739 4.30985094847263 4.05809188381619 4.32028682823983 4.1638254910082 3.17992374347055 4.29775879226149 3.98570110053854 3.2806151332575 3.66463711901733 3.59797837500243 3.80765492818723 3.77717572229663 4.06161912849854 3.11601260108448 3.29828300160613 4.00053047584394 3.60311435414166 4.36781371659072 3.79377130490815 3.80016096395223 4.08397252013833 3.84209419950143 3.87951227362746 3.44086037045551 4.11690115505548 3.69859826038923 3.73406042308355 3.90878860899272 3.40243738514933 4.06581688246732 3.79680989449209 4.15875640041183 3.96493034123668 4.42082392329247 3.91822463197358 3.27445548315047 3.79816838634751 3.66265330278936 3.55225522197897 4.21869839136942 3.82696151624217 3.46615318018762 3.4814630543768 4.04910873659388 3.58117265947132 3.51222639247938 3.58651526652544 3.9002752172518 3.36313258961151 4.02787017390308 3.87213476440073 3.96293745861093 3.72039449650482 4.06832272202428 3.34561365744796 3.90665649129952
"NVEC200_006980_1.1" 6.46990450921798 5.86733924043147 5.53060446580431 6.24059846159425 5.92257043999297 5.94923942883605 5.96845338285842 6.04812621966801 6.24020239777414 5.65140683210133 6.09242761676126 5.69571713178802 6.46259798055945 5.63507098239979 5.94633877590729 5.77629455914082 5.66044764252919 5.46221942943546 5.85639499881618 5.9128180995205 5.83124446461992 5.71614055326097 5.91185716810633 5.96693578596305 6.12852550686176 5.99907532513007 5.8537034373209 6.01184796049514 5.61602426383039 6.30161805658115 5.80498368741353 5.41667709171125 6.0729651396273 5.82480155804604 6.04348010727255 5.89703114770696 6.04514248844131 6.48577252762741 6.27382326266661 5.95703968722924 5.96065685563447 6.1227713619805 6.18185034399641 6.12083110311719 6.11826339653684 5.83056492416985 5.74050912752201 5.97385405851127 5.85807222273375 5.62330177701703 5.8860457800809 6.02427447915601 6.00572723730631 5.92842096288274 5.95145835895584 5.7919193530322 5.81495324176108 5.9031321889002 5.69890491069059 5.56778576720109 6.09342616473529 5.59987471358088 5.90880676979544 5.86885171815815 5.74986038013193 6.19872816484297 6.22611750743239 5.91772135871727 6.31949767592657 6.19892183721689 5.96368315938522 6.30856063502339 5.7321564387811 5.94640424325089 6.18139213269855 6.04842603086265 6.14877367093879 5.78279225618908
"NVEC200_006982_1.1" 5.42660793842401 6.03306466681361 6.32779324603917 5.7248199862576 5.41368805375639 5.68737781394669 5.79482634542165 5.66059775707361 5.54101969966717 5.45112643908195 5.3043018940577 4.90775022204914 5.68851498092127 5.65407436191628 6.20572272734137 4.95434597556832 5.45905478681504 5.41353958491062 5.67465766981146 5.83297600166431 6.42207452543696 5.37519833288058 6.09523957666856 5.50946413225143 5.52858383066239 5.81471714515904 5.30528295375882 5.97839825613014 5.57559857549168 5.78863582803166 5.94360011578303 6.15741464051696 5.34559150979299 6.16549581610505 5.41974082530164 5.88134108853241 5.48835088530629 5.89432442081728 6.2265822391162 5.33477173662298 5.52414513793719 5.46313841362119 5.21767306305692 5.45934646629678 5.59723094555101 5.30163834790055 5.35329840744573 5.92700758553438 5.59770116264492 6.06895877048808 5.78296702444044 4.6627991596797 5.57898246798159 5.49002886036151 5.46229991278782 5.54097698180079 4.96031447489525 4.91644832832168 5.86317187744805 5.76958797752337 5.12372268475 5.22968289859598 5.99206198108412 5.6415348708033 5.78002936376464 6.25249563284381 6.03300878723235 5.72339303129413 5.82747070428139 5.95443304807373 5.51425272247561 5.88459074141735 5.76716128747352 4.91902632380885 5.45273607571087 5.75796714706102 5.46470053657788 5.37219258186394
"NVEC200_006983_1.1" 3.11084696426494 2.77755241803079 3.59982960875103 4.06228493309176 3.6742835987555 3.93483727015646 3.53417267353334 4.36201402131215 4.05347478666657 4.10620791017909 3.4321749963835 4.01233657854244 3.90212859953666 4.37177787140742 3.75482814649742 3.61005820374349 3.52088717869536 3.95996846851637 3.95482320375375 4.21282150379744 3.34734001108133 3.85381351704717 3.74315651794415 4.05809188381619 4.55751353429773 3.50432038781083 3.61536731769186 3.29401598530085 4.54199901693183 3.10766459734186 3.15745034949298 3.65472987103596 4.09922921483001 3.77717572229663 3.05727332338901 3.49162042774811 3.71982571992807 3.77476419109522 3.07261175724918 3.48559535039039 4.13456441968656 4.36720746423909 3.90264556107967 4.26425081048229 3.39321553691328 4.10524908687371 3.81427919567596 3.80606149368752 4.23982995061616 3.66360481082851 3.7591280201678 3.71509151619131 3.07273505247981 4.30710904407692 4.26113440312181 4.48221357529958 3.87388992317138 3.90661217759326 3.93106821316836 3.92384111205543 3.02366903804628 4.06949225942893 3.5412941400901 3.46615318018762 3.92117672703002 4.23153219745181 3.28714866621143 2.83284157091047 2.9742893398571 3.63070554325659 3.53929757884137 3.84699018922799 4.26395686969634 4.14472941461818 4.12657557781418 3.78226420467491 4.06129749770891 2.87323495155071
"NVEC200_006985_1.1" 4.62289197465115 4.90179721044874 4.33031995225644 4.47617347690282 4.58703411917641 4.9550938729316 4.76107346132576 4.8108813710452 5.2227596533528 4.42024650198113 4.80428504253911 4.80915487253655 4.76328940881526 4.175315975065 4.42337251655738 4.43341960664301 4.43109579069667 4.51311378513268 4.97104872263368 4.41437188853986 4.57106675762491 4.77434862800826 4.89297039737768 4.72414867218681 4.66294047485932 4.58210092933495 4.64544524406665 4.93135276995594 4.3635504180494 4.55094434847928 4.33621475283222 4.24109134233232 4.48326052163968 4.15177919323161 4.78321491469399 4.59333569881934 4.60311858288007 4.6264764466333 4.44009676271148 5.02481959192335 4.65851845698982 4.99802496224771 4.56288746566364 4.61455886935014 4.50831062812789 4.62955328749807 4.47735946964722 4.80961861932737 4.38467596206236 4.30119769844387 4.62419381264957 4.80946723962077 4.66478841727343 4.73151464198607 4.66692353459242 4.68858897522014 4.93895460398033 4.49813955780056 4.45715461971919 4.60838843442551 4.31879100491661 4.43748673317231 4.77863691807448 4.81195922959515 4.72904758221514 4.95686498174492 4.41596339161341 4.48292267788227 4.3117792609177 4.57520193014464 4.85794237527318 5.13114782020375 4.1088587793434 4.55778142402404 4.86299528011226 4.55857018600021 4.59239307325548 4.50258963734402
"NVEC200_006988_1.1" 4.13159229254804 3.80355417266482 4.4047890292234 4.10179631585958 3.6742835987555 4.05839173416749 3.41918814099179 3.26222562519971 3.97108038882257 4.1821384165226 3.59456120865354 3.43957033214245 3.76492172281363 3.60133249857142 3.61388494866719 3.75097191309992 4.02779437333396 3.70070443582711 4.03244463613698 3.84527550432908 3.34734001108133 3.50902696708151 3.64750551626531 3.63321043063571 3.2119428729816 3.43290665628236 3.64913899250464 3.43220074203797 3.85668705847598 3.76130058200578 3.66463711901733 3.70933316324137 4.05454450845578 2.9824496710041 3.61644949481842 3.57201183160368 3.45289170362577 3.89205908456167 3.69853217395985 3.72841848049955 4.16460280107486 4.14593967460847 3.69520715458548 3.88239389319668 4.2714537453825 4.13814724932411 4.2051433858222 4.05873949539976 3.89751517921989 4.11829400236669 4.13895781307075 3.18059207939613 3.15578945097074 3.47127921181046 3.64404658861999 3.94175906765066 3.91822463197358 3.83157229999692 3.88811432781886 4.03860747019635 3.73045514449447 3.41841144725668 4.34411738231135 3.59887162506047 3.4814630543768 3.59591275727773 4.03403388253791 3.68239439553533 3.52998849027335 3.47432909946975 4.02710916780262 3.74245851610049 3.42309261329913 3.66247369856384 3.05008834922483 3.70091584408782 3.75942890120285 3.94707748170243
"NVEC200_006990_1.1" 2.64811087596449 2.3449163607855 3.15823210928928 2.21592070522337 1.04389165502869 3.07998482829798 3.15743392897105 3.94183078816971 3.40776271746132 3.21898670515702 2.49830794351758 3.43957033214245 2.76818082067062 3.03268344762033 3.15258467533514 2.96820407172541 2.73252086117108 2.68260978626169 1.81001670874017 2.47734839469839 2.06939798986975 2.00303747322312 2.38682309267398 2.25076493552392 2.7836012441409 2.07833177577401 2.14347186737678 2.5520448293105 1.86606972517433 2.8018001659061 3.43321790689981 2.95166342105943 2.74089904540688 3.43385753644911 2.42448624461398 2.44546332744077 2.42927005959302 2.75092360782035 2.46070301816901 2.9079345082768 3.58749856516139 1.59979695158078 3.12505494983793 3.24278721088748 3.54289269721699 2.29416764438938 2.40937354237801 2.65302309962392 2.04531380962948 2.07772935455652 2.77960209446741 2.76722125384609 3.15578945097074 2.75237396875519 2.64925699025968 3.14556092838925 3.1231582135954 3.21664768007717 3.016895119216 3.66265330278936 2.8286596014905 2.53935956643388 3.01312956054846 1.84686833691016 3.40608743649996 2.43230660483405 1.37295637705041 3.09645964268192 3.05663100350375 1.79899457068124 2.30572384861405 1.7388331786817 2.27844322751127 3.282515332318 3.249025815847 3.78226420467491 3.37721627518342 2.49121337598923
"NVEC200_006981_1.1" 4.1795622700642 5.40559442244156 4.84005399284989 4.84629273363811 5.41368805375639 4.59585855446174 5.35304656399223 5.40943385435072 4.81381491971095 5.35597880890202 4.93132544649554 5.45609506701912 4.71443612577903 5.21632349011464 5.15771766299723 4.76790296608158 5.10112182683497 4.84431461165895 4.99062915970839 4.99914886879474 4.86823458221973 5.39640825237902 5.51107833931535 5.01702379390664 5.32947118825402 5.17029411824675 5.10082021201232 4.83497128171274 4.87746098094839 5.01003838653802 4.81693639120252 5.0862100967772 5.03653578560783 5.01311816198404 4.75717186091007 4.90404461898181 4.92715637038984 4.55712442574388 4.59692220282792 5.32001662518031 4.8404792356386 5.44936297990542 4.78876669464266 4.93504365832234 4.75326358182684 4.92176955746355 5.10068779997852 5.10445693546748 5.1233734303844 5.26657535808223 4.7487809824411 5.48402284928594 5.3687654225262 5.27262998149096 5.042896623709 5.42069320597977 4.70591980905983 4.95231130838584 5.21640574039028 5.3773814219675 5.1448402011934 4.94554978659353 4.69591266933304 5.62606446019859 4.87595552912327 4.84930405449648 4.96704023507736 4.99475612430623 5.01446645308078 4.45480599976095 5.07367451094451 4.84829762701174 5.43844031730056 4.95842927012753 5.03451480560554 4.99379187273468 4.93794974539433 4.88197265320577
"NVEC200_006984_1.1" 4.51484923068314 4.72242038543009 3.98678181894785 4.21422519428877 4.58703411917641 5.04747276972015 4.44566452919751 4.71899702830916 4.97047041308134 4.7546059993174 4.82625059190058 4.96992549289165 5.02605158267028 4.77043430393472 4.65685565998587 4.51473674364203 4.46090115897901 4.3955649825658 4.53737049844348 4.8679396745875 4.84112548850777 4.32123486556074 4.99365006448753 4.85700521067004 5.24143603427546 4.67787736508873 5.07620466355236 5.06483187658447 4.87746098094839 5.39588542383152 4.71738341017726 5.0862100967772 4.91681822750059 4.19815702010245 4.4670697033725 4.6683942448138 4.60311858288007 4.81652498936296 4.8041965881435 4.53046117726916 4.59788052235395 4.47990851897587 4.71733220902544 4.99140501141061 4.43359716859855 4.883476817516 4.2051433858222 4.4824886627572 4.6824634813021 4.90898110227805 4.76853828312335 4.89956700634488 5.03756077386168 4.67800932121479 5.02329493341552 4.54109724303604 4.62797847867535 4.72240218515892 4.7000173389457 4.55796764851737 4.86840528631725 4.7304346488548 4.48216815619684 4.54210499812791 4.66582295892849 5.19517521367952 4.59128533355704 4.57225697679205 4.839447786242 5.03320164610343 4.5226494088134 5.02902361099502 4.79171884222319 5.07056531667207 4.83231609552891 4.99379187273468 4.5652108287874 4.44730091297394
"NVEC200_006986_1.1" -0.0969981649615127 1.12260110128735 1.34110407325967 0.909184961456415 -0.0969981649615153 -0.0969981649615127 0.463332492544558 -0.0969981649615127 3.88369377640951 3.28934452221095 -0.0969981649615127 2.47555240697672 -0.0969981649615127 -0.0969981649615153 0.437006090061029 3.534079613714 0.47017884936385 1.96424939344358 1.81001670874017 -0.0969981649615127 2.78984687910781 3.15800688464925 4.76207710316291 0.443507917373721 -0.0969981649615127 3.57236522891708 0.599813236560941 0.513939072911987 3.55785069060723 -0.0969981649615127 -0.0969981649615153 5.73885277721591 -0.0969981649615153 -0.0969981649615127 3.61644949481842 2.60681673603348 -0.0969981649615127 0.59896225584342 3.39096543725268 3.37573478957788 3.3034869513477 -0.0969981649615153 0.464758143685654 0.423552027692822 -0.0969981649615127 -0.0969981649615153 -0.0969981649615127 0.681974719315293 -0.0969981649615127 3.49362276658682 -0.0969981649615153 0.471701361579014 2.43887617857907 1.25446996677066 -0.0969981649615127 5.35027670189325 2.68376329889714 2.55476674207992 2.65636409917516 2.2341938805466 2.47556420811374 1.10739294762058 4.02068327830748 0.999898871662247 1.40091607886052 -0.0969981649615127 -0.0969981649615127 2.92616987770118 1.21395045917704 -0.0969981649615127 1.18356217499242 0.509138316041674 3.99534667996653 1.78575384025396 -0.0969981649615153 4.43823368808212 1.32821877491878 2.37750339018883
"NVEC200_006987_1.1" 2.89795242582939 2.16611091736779 2.37783896142607 2.35321881859211 3.14120620527606 2.33267445998213 3.00628366739424 3.76932602080811 3.92804862686995 2.98463822097549 2.88065787673439 2.91546877156223 3.44380909287671 2.28942420686368 2.67346128340011 1.7826866051509 2.15365958530878 3.10672297860167 2.49808984339126 2.06302106028605 2.24513197911228 2.94421668120467 3.18516958900845 2.86966110662985 3.01361104147267 2.07833177577401 2.62290041217167 3.43220074203797 2.66807059764308 3.70168473284306 2.71660435885517 2.26948424059982 2.35521806071536 2.32187449728962 2.13197713628067 2.44546332744077 2.42927005959302 2.75092360782035 2.84129306142299 3.057750981752 2.92346456463952 3.34447472864588 2.96978135180407 2.63603695867752 2.96836749150463 2.78441516220174 2.7978395997208 2.20678213134141 3.21966314143637 2.908403545354 3.06169716851629 2.66816141935348 3.30879879190222 3.03369935209388 2.64925699025968 2.70521430336995 3.04533895889733 2.81062758602261 3.09452170048037 2.76541875096911 2.8286596014905 2.37948714367181 2.9190099989445 2.7638014574994 2.72698274173984 3.38100095841052 2.08577780043956 2.83284157091047 2.5879334000653 3.20250801907926 2.65089028501751 3.58343247633903 2.62224239310383 3.282515332318 3.249025815847 3.14656792250148 2.98443917473717 3.30507999915602
"NVEC200_006989_1.1" 3.97729883911122 4.58678894668958 4.03447106591481 4.06228493309176 3.6742835987555 4.2258974307516 3.15743392897105 3.70691474546749 4.40686128759313 3.48191082004848 3.6448674333173 3.03662684621938 3.81212218272551 3.75005064871676 3.28245524460572 3.07929896629747 3.6776958381806 3.4340692103643 3.82995031310229 4.02026784687656 3.80565677773883 4.02699893671735 3.43477925682626 4.09443345253126 3.98292610992399 3.97562280196413 3.2254082150658 3.36476218963672 3.18049657471893 3.2806151332575 3.23148920269785 3.20066985578062 3.21699100893134 2.14376012791807 2.5511414518379 3.00455673875009 3.52439628192975 3.64708218968092 3.91265345869458 3.31749923101518 3.79377130490815 3.80016096395223 3.96565434345425 3.36158737634951 3.67849039161938 4.03711289300138 3.69743914429275 4.087425870705 4.04432110193842 4.33515185184022 3.59177822441368 3.44279242577456 4.07805646520231 3.33963526214245 3.69449265660372 3.80429198159091 3.26723391338621 4.11081846347446 3.65177215622619 4.03860747019635 4.24247784418513 3.04482688586976 3.10148312998821 3.59887162506047 3.4814630543768 3.59591275727773 3.82529990771395 3.3192688237365 4.09510703778502 2.59085976869104 3.05052544872306 3.46870063071434 3.2358599236779 3.61394634743551 3.249025815847 3.96757936822782 3.52561085300697 4.26745766934073
"NVEC200_006965_1.1" 4.81736742775669 5.14086131005677 5.13075684907595 5.36771915266908 5.33532480686799 5.26829857095473 5.3992872871485 5.52246765416473 5.20484414810927 5.40433687075229 5.56163560611615 5.36647810236051 5.3636369683905 4.96560720750811 5.5156445360142 5.24389198601837 5.19061639347665 5.22892960035898 5.20694776061829 4.95672467899273 5.26489557090917 5.14395101041818 5.17610455956164 5.48229400887578 5.14767773421363 5.1920855166848 5.41731727345199 5.37010476973156 5.25561568814645 5.0344074559206 5.43369202855892 5.00122684695641 5.24974539106262 4.7890389317741 5.02065276072553 4.96486200819127 4.81756046653388 5.20450444150107 5.00419571809674 5.02481959192335 5.24369820664335 5.1758551967714 5.09151538537573 5.02779201051008 5.23610128095204 5.25740542630282 5.14598187452815 4.97226795021677 5.36605057329227 5.23094769274063 4.95251853211244 5.48402284928594 5.31557266671343 5.62338669305059 4.87807729928796 5.38898725121027 5.29892313573205 5.39167119534918 5.07035083978938 5.20787802704534 5.1861699356822 4.91671411366638 5.02444535750435 4.99170757346768 4.90362366689702 5.25961485096016 5.49406815228124 5.19555512194919 5.07498632415749 4.88576838211972 5.12981840411895 5.11154982399436 5.41655845070485 5.31783306183356 5.64152611986603 5.30034036287263 5.40462741313027 5.35727224610291
"NVEC200_006962_1.1" 4.90558327844371 6.10929527290176 6.12245314850657 5.76228960263022 5.6424419901942 5.60870246382594 5.68711879076403 5.32883740168489 5.7896337645051 4.91896823645236 4.93132544649554 5.31949175230208 4.44176956560282 4.96560720750811 5.0883710002932 5.38032717819188 5.22491553531327 5.09642090000587 5.24004554609522 5.3168158148373 5.22350714699938 5.0928958525555 4.89297039737768 5.2762656738082 4.66294047485932 5.35549297922692 4.66208147331051 4.85967699341513 5.12163868407602 5.0344074559206 5.03936342686477 5.18584955065923 4.67257778155179 4.90542467595759 4.43457376584888 5.13329565166921 5.25603106289043 5.06157720064564 4.49428830027578 5.19620617423387 5.53568397909306 5.71417179972555 5.27684245592625 4.99140501141061 5.71757805791884 5.73702288884623 5.63326304206069 5.92700758553438 5.8777891791882 5.6772448892701 5.7133167176746 4.94259103029514 5.20291527732432 4.88106444570479 5.17312218120464 5.14508628378486 5.13953025723998 5.05484273112018 5.07035083978938 4.95861736122375 4.67872675892802 5.08166859119448 5.21473305580233 5.12974649951968 5.15452901166901 4.79235879478312 5.3453867045351 4.97304919387638 4.61327302124533 4.91648503127713 5.31071694408916 5.02902361099502 5.25332165392267 4.91902632380885 4.83231609552891 4.83127432572486 5.33391330364136 5.45861245646219
"NVEC200_006964_1.1" 2.64811087596449 3.00742185441131 3.88639653253435 2.89314510394743 4.28741803808131 2.51629699382935 3.83262379885386 3.34652142958059 3.40776271746132 4.1821384165226 3.7405047780965 4.42123706722249 3.03012967839269 3.75005064871676 3.84167889636489 3.87933847182828 2.82486579502453 3.48207255973226 3.11260634829211 3.79799731122455 3.34734001108133 3.5848917254907 3.8328582326949 3.63321043063571 4.32028682823983 3.6995232970242 3.83668036450441 4.14534031056133 4.04612471986469 3.01273682198871 3.95424165326766 4.31337754042013 3.04492215319783 3.9497454356444 3.92793260751343 4.34143389416658 3.65757833005481 3.71233525038922 3.07261175724918 3.43171054628687 4.10388728552788 3.80016096395223 3.7911008179584 3.36158737634951 3.98792232089949 3.27327550433654 3.50225966837731 2.9933543842428 3.93564074789742 2.908403545354 3.18443887613981 3.66458879499971 4.03482677643082 3.70322585258921 3.74323423207187 3.4210853223918 3.45950577859046 4.14220987086773 3.016895119216 3.61412546185295 3.55225522197897 3.57424982829719 3.92707152131849 3.83248693370311 2.84584472908812 3.21758983355457 3.44163806673239 3.68239439553533 3.52998849027335 3.83745647827806 4.02710916780262 4.18857775160465 4.40398773434462 4.1784921650367 3.249025815847 2.72081858215119 3.68562137632869 3.53461614289901
"NVEC200_006966_1.1" -0.0969981649615127 -0.0969981649615153 1.00045171051708 0.484217326913198 0.58340267238915 -0.0969981649615127 0.463332492544558 -0.0969981649615127 -0.0969981649615153 0.485765995087468 0.447457765109178 0.6744167972026 -0.0969981649615127 0.672574931898953 1.13186812437025 1.12949385506404 -0.0969981649615127 0.379238839073206 0.841682342518917 -0.0969981649615127 0.564296364753969 -0.0969981649615127 0.448354580476634 -0.0969981649615127 0.613576681839213 0.568529606461443 0.599813236560941 0.513939072911987 0.689368600553846 -0.0969981649615127 0.490397174597958 0.931009104048216 -0.0969981649615153 -0.0969981649615127 -0.0969981649615127 0.65951541094641 1.66019499722219 1.06645226748786 0.433407493636396 0.428281417060267 -0.0969981649615153 1.13263899852132 1.18288622006986 1.56862702843609 -0.0969981649615127 0.413539582627104 -0.0969981649615127 0.344436875017685 1.3398804475749 0.906091002732266 -0.0969981649615153 0.878538105624469 -0.0969981649615127 0.504450082270042 0.464509813717641 0.485966670188653 -0.0969981649615153 -0.0969981649615127 1.18734829165141 -0.0969981649615127 0.535130460528955 -0.0969981649615127 1.3013432491926 -0.0969981649615127 0.588371195665689 0.578019903794316 -0.0969981649615127 1.24085659833914 -0.0969981649615127 0.65184513639687 0.680929893062898 -0.0969981649615127 -0.0969981649615127 0.437026655494604 0.629734826841978 1.04717165576845 0.214263922840397 0.444789464114098
"NVEC200_006967_1.1" 0.611253217522251 1.08362679390192 1.84763665828779 1.480460560881 2.83438885363585 1.87574633791852 1.84697674405759 0.596730948999973 -0.0969981649615153 1.22097050168938 1.40578095492954 2.29302521519691 0.472063806566609 1.17175390684731 0.825873204439606 1.49274606973315 0.858872129221603 1.80518093629623 1.40561183326435 1.70126217006785 2.40176548069509 -0.0969981649615127 1.15283025088332 1.80097634590049 2.17165666820549 2.25435847991629 1.06768300102052 1.27135291132651 2.1120270049835 1.87954032421873 1.90846996456262 1.94481145151153 0.985800015236029 1.94051709100424 1.76467619523356 2.05583921592765 2.42927005959302 2.31977066428046 1.59081337668267 1.76506624482396 1.27090439951292 1.38504469485546 1.18288622006986 0.423552027692822 1.05905330919535 0.413539582627104 2.40937354237801 2.09820580202519 1.89861418093988 1.71476783158182 1.27374839195742 1.67528023585106 1.77731404066836 1.5207495717167 2.42859719611965 2.06826130666607 1.68822972334027 1.84614393543645 1.66550436933268 2.67368352070506 1.30874924481108 1.46694084985062 2.17122515400645 1.34044919798228 1.68224245681082 1.38318954968085 1.65153843575881 0.916286238704059 1.8892643907956 1.79899457068124 2.48860522330609 2.10390750316278 3.13226535590428 1.13190623816302 2.54433944237925 1.83799932101425 1.45209997038702 1.80397542835961
"NVEC200_006963_1.1" -0.0969981649615127 -0.0969981649615153 -0.0969981649615153 -0.0969981649615127 -0.0969981649615153 -0.0969981649615127 -0.0969981649615127 -0.0969981649615127 -0.0969981649615153 -0.0969981649615127 -0.0969981649615127 -0.0969981649615127 -0.0969981649615127 -0.0969981649615153 -0.0969981649615127 -0.0969981649615127 -0.0969981649615127 -0.0969981649615127 -0.0969981649615127 -0.0969981649615127 -0.0969981649615153 -0.0969981649615127 -0.0969981649615127 -0.0969981649615127 -0.0969981649615127 -0.0969981649615127 -0.0969981649615127 -0.0969981649615127 -0.0969981649615127 -0.0969981649615127 -0.0969981649615153 -0.0969981649615127 -0.0969981649615153 -0.0969981649615127 -0.0969981649615127 -0.0969981649615127 -0.0969981649615127 -0.0969981649615127 -0.0969981649615127 -0.0969981649615127 -0.0969981649615153 -0.0969981649615153 -0.0969981649615127 -0.0969981649615153 -0.0969981649615127 -0.0969981649615153 -0.0969981649615127 -0.0969981649615127 -0.0969981649615127 -0.0969981649615127 -0.0969981649615153 -0.0969981649615127 -0.0969981649615127 -0.0969981649615127 -0.0969981649615127 -0.0969981649615127 -0.0969981649615153 -0.0969981649615127 -0.0969981649615153 -0.0969981649615127 -0.0969981649615127 -0.0969981649615127 -0.0969981649615127 -0.0969981649615127 -0.0969981649615127 -0.0969981649615127 -0.0969981649615127 -0.0969981649615127 -0.0969981649615127 -0.0969981649615127 -0.0969981649615127 -0.0969981649615127 -0.0969981649615127 -0.0969981649615127 -0.0969981649615153 -0.0969981649615127 -0.0969981649615127 -0.0969981649615153
"NVEC200_007509_1.1" 3.57066373050073 3.64185693387977 3.39586149410002 3.62447201957737 3.54097301510093 3.43641226608775 2.92432293760953 3.26222562519971 2.79952055160714 2.59785459538101 2.38696721645503 3.14839361535733 3.18158969132258 2.28942420686368 3.08298478464377 2.34358507529787 4.01718633883774 3.38441348932346 3.59432008771293 3.30423667420995 4.00460772382903 2.82413335229148 3.21710523028134 3.61225874409583 2.84463185573234 3.23718399584083 3.1329584500773 3.18844230685585 2.94691584756877 3.60235903046882 3.8640154174485 3.81270545649629 3.412596465808 3.6266662769607 4.36730000026726 3.57201183160368 3.24415966476306 2.64594702352521 3.47739761888037 3.81515334989187 3.56298799725267 3.45889654001 3.2770355697476 3.78179752427396 3.50661234706311 3.49265848247009 3.73046533842863 3.71846844748578 3.7766928059441 3.36166769303563 3.49029887851186 3.61225385241367 3.15578945097074 2.94588152325044 3.42252387539456 3.34354373345181 3.45950577859046 4.07222430930864 3.16818386048623 3.15281769634211 3.27420528974146 2.81411806429546 3.74188022589328 3.24093154575753 3.80860436804279 3.59591275727773 3.28192114621983 3.73493123694481 3.82715152775013 3.29891870087935 3.83783263237796 3.79799037693398 3.66501429450805 3.4453552688647 3.0964752462251 3.35093261227704 3.40814144241596 3.53461614289901
"NVEC200_007511_1.1" 3.11084696426494 3.97633954118628 3.83345688920722 3.64745685487853 3.31461237464831 4.11641494076709 2.83742399732706 3.6416809845754 3.58443250725376 3.35643007125636 3.7860464985861 3.68173352292714 3.03012967839269 4.175315975065 3.56366849592862 3.99721076223681 2.99351577802331 3.70070443582711 3.69323598314392 3.28378973367539 3.68886866600441 3.0550683096233 3.64750551626531 3.23780647464945 3.2119428729816 2.90908097019344 3.39423314682667 3.49662716740921 3.18049657471893 3.70168473284306 3.23148920269785 3.41295812450828 3.44182965483844 2.87235180165224 3.36378499367516 2.75192569786829 3.03002321824834 4.00053047584394 3.55292956227148 3.37573478957788 3.63118006292237 3.28367037648988 3.12505494983793 3.52324307281111 3.84148644577484 3.72695636406046 3.35573207049991 3.36541063824593 3.69012976939203 3.55253699130799 3.54672131498002 3.81108397551305 3.37961915396162 3.47127921181046 3.16070618077913 3.54133773543624 3.04533895889733 3.71114440923803 3.430146074409 4.03860747019635 3.98584499252524 3.84301811589636 2.46565967305053 3.06852642335405 3.62133855858367 3.38100095841052 3.1141097432209 3.57120756682909 3.52998849027335 3.38928817376135 3.16242480699993 3.58343247633903 4.16243231763766 3.51170193504802 3.78590247317139 3.42509597227703 3.52561085300697 3.24149823826621
"NVEC200_007513_1.1" 4.58776913919195 4.55079065572049 4.89275646656288 5.02133773775294 4.89086077649916 5.13429073811833 4.85254846173079 4.58660615110525 4.05347478666657 4.65152941351532 4.73630755308478 4.96992549289165 4.78710937613143 4.62391225859036 4.85776318366453 5.09319355773062 4.34092779238862 5.12693691768394 5.00994740320162 4.95672467899273 5.06851442787898 4.92790290960091 4.85064523011414 4.72414867218681 5.07313048784574 4.61473801146268 4.71086919939366 4.64906203999168 4.54199901693183 4.7406163122233 4.63793424749448 4.62877233542828 4.86600373141154 5.18416660798832 4.75717186091007 4.59333569881934 5.23487071342107 4.90291730926864 5.21251156591375 4.87135343539443 4.45934215843 4.58443989555416 4.76534601659752 4.72948113997499 4.88994379601669 4.67510009154983 4.73620173687284 4.95680378063052 5.02069932496045 4.49387944142446 4.86345919163117 4.85522037703207 4.60692855573031 4.67800932121479 4.50676104860011 4.51195580578543 4.57357540265526 4.87967107922262 4.86416462938291 4.65710640719686 4.55797585315068 5.05545290959852 4.69591266933304 4.12438351417378 4.69778158710435 4.70249093634625 5.32567604619655 4.78652646846012 5.22496182584986 4.36857112292825 4.82431101245631 4.69614932119976 4.79171884222319 5.43420459020989 4.76892831468486 4.66963750024975 5.01027890478297 5.05838346712368
"NVEC200_007508_1.1" 2.77843325632957 4.31361374543013 3.93746212300129 3.75049257955045 4.20166994342926 4.27767287486505 4.04142726230351 3.88658972123404 3.58443250725376 4.25427164512884 4.17642886703286 3.60544136077046 4.06686707768816 4.00814357253931 4.0383618886122 3.36895007803405 4.30930804975552 3.61718414365412 3.82995031310229 4.10039866285676 3.34734001108133 3.65696561658739 4.17913256925571 4.09443345253126 3.38627545948224 3.81637593214049 4.26469492545561 3.88147476924282 3.78757870325129 4.12122981351661 3.66463711901733 4.27768713128885 4.26529328386111 4.00296759787666 3.78058106675248 4.29481690398765 3.65757833005481 3.89205908456167 4.44009676271148 4.15151472582681 3.71476497000105 3.96413865197941 3.7677183098672 3.9969491545999 4.05591910579844 3.54266112757318 4.0229079332421 3.90607195770201 3.85835466832982 3.90878860899272 3.3509475473573 3.50151924505848 3.79680989449209 4.19729906705027 4.12062087625392 3.54133773543624 4.29965306538096 3.97794117635341 3.79816838634751 3.88346307182058 3.73045514449447 3.64627973483679 4.30743711614456 4.0796535453689 3.62133855858367 4.18804295336522 4.55788409444551 4.32051838102658 3.93016867224469 3.9002752172518 4.02710916780262 4.02787017390308 3.87213476440073 3.51170193504802 4.31588543194826 4.13177746621562 4.04170945401698 3.68558932410521
"NVEC200_007510_1.1" 3.71150130966607 3.64185693387977 2.8735919305733 3.24524429192797 3.39407813228827 3.61351301508553 3.41918814099179 3.26222562519971 3.46439740180194 3.42053425239339 3.18118086201552 2.78319518135045 2.86088324023469 2.91156985883066 2.09946395495611 1.88165188675943 2.75822956149779 2.50812543812492 3.31254628961785 2.66822542479226 2.27736340431878 2.82413335229148 3.34774204056853 3.1996805783667 2.84463185573234 3.23718399584083 3.1329584500773 2.71298646160187 2.50542984965846 3.73638305227826 2.6096092284475 3.03952830768572 2.99064194248855 2.79467410554803 2.5511414518379 2.05583921592765 2.37629689510586 3.16073392162074 3.17178379827435 3.48559535039039 3.81468465136809 3.56490649524142 3.52839622380782 3.49467033624229 2.8777874735089 3.59098861879239 3.31276314993677 3.51911970826243 3.21966314143637 3.61451358381333 4.05163726800005 3.55794872265833 3.79680989449209 3.26901621974492 3.42252387539456 3.99344526819551 3.04533895889733 2.97306452458987 2.65636409917516 3.45790488069574 3.55225522197897 2.81411806429546 2.66369193696035 3.39491567078302 2.72698274173984 2.70336703724275 3.4463186339894 2.3841083207606 2.6181833748324 3.83745647827806 3.05052544872306 3.52440793085714 2.8996754565186 4.04663833381977 3.38697712017215 2.9791136450464 2.98443917473717 3.94707748170243
"NVEC200_007512_1.1" 5.6643164196872 5.54020212179122 5.62708287632008 6.06181362451644 5.75207499409446 5.72516295423118 5.50174562113836 5.88857867308968 5.72824825408301 5.66470253006645 5.76864300996333 5.85246920804637 5.33159996739383 5.72767946184158 5.56753050296476 5.9904362696331 5.76903727197356 5.74396626205235 5.39502063311346 5.65867255980157 5.68644799348901 5.90557464351057 5.7827447889011 6.04328651849212 5.70351919107918 5.90983906412952 6.06860610350292 5.63629799307334 5.63582010612816 5.91213179092543 5.69151564272727 5.60125022231788 5.6154450749096 5.76443532563393 5.57688466661885 5.56512245929514 5.73435609426181 5.64976639050832 5.84386380448823 6.05830569352417 5.75884765265449 5.61893367379824 5.77005415757224 5.71503228727728 5.7280368061149 5.74772103753668 5.68020510360853 5.5376473468425 5.65595609698631 5.56726309594465 5.58548754320123 5.80865819175203 5.90128586064922 5.5656326876459 5.84382628520892 5.7919193530322 5.94920894927705 5.9482313292143 5.67383345340704 5.91689524767809 5.76556241920539 5.61790113900375 5.82045122466498 5.68697497088997 5.34819732090461 5.64453018675662 5.47629960713359 5.72339303129413 5.74295530634938 5.74791300401625 5.91658299964876 5.86092894124829 6.07717000998989 6.05944303094578 6.14440645505938 5.76798736756215 5.99938919691573 5.83757332742426
"NVEC200_007514_1.1" 2.64811087596449 2.64724317982221 2.64690592857642 2.47857850301458 2.10949181962785 3.39331442907678 3.47782565490673 2.47338503735821 3.20639917545796 2.59785459538101 2.7941455030787 2.63755858864331 2.18647007198333 1.17175390684731 2.09946395495611 2.23066611177595 2.41364660400643 1.94875367368149 1.81001670874017 2.35201122861322 2.06939798986975 2.20886723650014 2.26319587873382 2.69132722084894 3.30174081889488 2.55269448575163 2.81366590088188 2.13282272080906 1.86606972517433 2.68351223750164 1.22930609032086 2.26948424059982 1.59733857221568 2.48039577864384 2.96926633489705 2.60681673603348 2.42927005959302 2.31977066428046 2.66351200636309 1.76506624482396 3.05757748205728 3.08418077065721 3.01019436751797 2.06521757485577 2.36358146167369 2.9417678483452 2.40937354237801 2.49069365614013 2.41274785353891 2.36748501693001 1.96377109478137 2.44695790948395 2.8907404422081 2.85236969396472 2.30416781255858 2.80469273545524 2.78300071859648 2.45829456651441 3.016895119216 3.15281769634211 2.60310866239649 2.1996647317879 1.99790242937721 2.22097016258648 2.59744141181843 1.03606127517778 1.88493462602066 0.916286238704059 1.8892643907956 2.7356903141904 2.09624775339545 1.93288742932387 2.8996754565186 3.00991499598317 2.54433944237925 2.54550768647227 3.02490678346251 2.37750339018883
"NVEC200_007515_1.1" 4.69067203019713 4.39708081727093 4.12536594502628 4.84629273363811 3.85366050302449 4.05839173416749 4.25765802605003 3.26222562519971 4.34277193647958 4.06668948379367 3.4321749963835 4.17953724216312 4.63790699525296 4.32511320178958 4.45126101851795 4.62871525050636 4.10348768982922 4.08957063068578 4.17618103184702 4.17631203710022 4.2385376296024 3.97154873165692 4.07268264941511 3.94322885410002 4.08762435569382 4.1190261178206 4.57691289641263 4.85967699341513 4.26530257798982 4.51675833645115 3.95424165326766 4.12538105733589 4.14257137692738 3.83702206624646 4.14432233890056 4.47287574185203 4.27025297818632 4.95776568454555 4.54651773627012 4.24821000090323 4.10388728552788 3.84293551866041 4.65497672819952 4.61455886935014 4.29977496232546 4.37737652342918 4.07066987946028 4.64569349476043 4.41197840581836 4.07875638894029 4.22727401254606 4.06581688246732 4.41796968299947 3.53285446637887 4.22726809866368 3.94175906765066 3.51829495077382 4.42344934148958 4.20051019976345 3.841922313898 4.24247784418513 4.26519106836916 3.97463653669918 4.50875104139314 4.16929434256636 4.09692227905409 4.41596339161341 4.45187152033058 3.79277695415345 4.32344038967554 4.56399108809538 4.22610539253969 3.93505567130984 4.07473685701135 4.22433342489625 4.0019480987859 4.37482375960978 4.58174211606091
"NVEC200_006930_1.1" 6.57228093992342 6.81078724729758 6.91672254805771 6.44644069952238 6.56162896015716 6.65478217938083 6.58340960766728 6.57040879595985 7.18630942417925 7.04110176633003 7.32934537046225 7.15363965609611 7.15885582493999 7.15589931313558 7.02623569250812 6.77222777812192 6.66589951064323 7.02663814283716 7.0311644119947 6.93474442338949 7.04993456465881 6.70325349857989 6.84779370952548 6.55450850326138 7.1733990726174 6.79558510836559 6.95768911634889 6.69995604892312 6.95719957115306 7.04578078251127 6.80504476587162 7.02954063884551 7.18194713228078 6.99464354454034 6.97791434581261 7.0974045928604 6.81013172280395 7.07504262444039 6.82680296942408 7.02559095604378 6.89708428223977 7.05511835211378 6.85792881493877 7.07243811810639 7.05552685118618 6.74582649611223 7.15084444378469 6.8629373631108 6.77984141164288 7.04355605632393 7.07829627123759 7.00882274871423 7.03413015441797 6.86439471628173 6.96641061803622 6.52641788515901 6.82054962961901 6.78648592112527 7.06424431563014 7.11198374002125 6.78708755981597 6.95550893683115 7.10946142241009 7.17686366854508 7.07199184173068 6.95668129431571 6.75435752796399 7.00607089482532 6.92919000295113 7.19598505743817 7.04331676565922 6.88490930124013 6.59828811952373 6.4255677666731 7.11585952730307 6.84347053863266 6.53590132473245 6.66538993214842
"NVEC200_006931_1.1" 3.74198137706134 3.00742185441131 3.88639653253435 4.41578529237101 3.90881713156049 3.39331442907678 3.96149462608832 3.17269714467803 4.20536267681515 4.02605800489746 3.83019448239797 2.63755858864331 3.98684795714613 4.06604693088684 4.0383618886122 3.4538761290208 3.07098110285801 3.04414188067586 3.69323598314392 3.35084854226445 4.06194720600671 4.13188813198444 3.78870443027767 4.12988202369892 3.11618243953495 4.61473801146268 4.00262329669484 3.83239314989894 4.04612471986469 4.25166965004075 3.61016862092008 4.27768713128885 4.34166704382704 4.19815702010245 3.88046819797561 3.31600590413393 3.59252359421756 3.5069930817857 3.83077773653829 3.81515334989187 3.44790965446341 3.71060821491927 3.67020362796322 3.88239389319668 3.95268309569029 3.63774956703027 3.75704166767192 3.45619423690138 3.73406042308355 3.60913947541578 3.83604485832825 3.50151924505848 3.99026161008203 4.19729906705027 3.64404658861999 3.65233342185079 3.96123743581283 3.7524141357154 3.65177215622619 3.56390830479674 4.0319139116481 2.93407929951001 3.60313226499841 3.46615318018762 3.40608743649996 3.66098003348685 3.01912875465434 3.3192688237365 3.13452569427513 4.01825813759523 3.45390231551963 3.52440793085714 3.33251151717995 3.61394634743551 3.57971740118342 4.03551709208322 4.11851472999136 3.98639676625987
"NVEC200_006933_1.1" 4.69093685586552 3.80355417266482 4.29159250025986 4.52881088855573 4.57954073053887 4.71331921586014 4.2237959593082 4.23508157646834 4.37517246576095 4.50260731103477 3.69347844462805 4.58911058340479 4.06686707768816 4.16851239237282 3.56366849592862 3.534079613714 3.94790871228021 4.37027910237492 4.16422935641662 4.13885460445665 4.43263794033141 3.34416647091142 4.42970306443824 4.09443345253126 4.08762435569382 4.24945512990243 4.4292334840476 4.10457962173459 4.31526267381839 4.68012127718248 4.07980925253399 4.42133849274165 4.26529328386111 3.83702206624646 4.49081211926149 4.47287574185203 4.53550162421259 4.65211310195072 4.64562493984795 3.83670970575111 4.4100398381067 4.26364794782541 4.38990457927431 3.95976565684223 3.84148644577484 4.23743296636986 4.11690115505548 4.10397478382948 4.43877374335713 4.1567769125643 4.16900127670864 3.92140278774638 4.58041550001656 4.03653611269677 4.29422391841293 4.06725958428968 4.1215078495073 4.31743819885406 4.32419203943696 4.1449130872553 4.31879100491661 4.01611878762309 4.25180397057085 3.88542412324311 4.12296763085825 4.09692227905409 3.76803074500016 3.88195400120951 4.58580567666639 4.05803505983264 4.11802080936509 4.43282444677631 4.29992464723008 4.36598760492716 4.07509489346662 4.31830270018395 4.24380725597659 4.1683644244984
"NVEC200_006935_1.1" 3.11084696426494 3.29540460206801 3.06944882915529 2.59391084500571 3.31461237464831 2.82549797283503 2.64614747623845 2.74589816003735 3.79067075983145 3.21898670515702 3.18261192692763 2.47555240697672 2.76818082067062 3.88486091705387 3.08298478464377 2.7165017948183 2.99351577802331 2.97872256424507 2.70188874088219 2.47734839469839 2.78984687910781 3.0550683096233 2.38682309267398 2.69132722084894 3.01361104147267 2.79978373764653 2.48009141769508 3.05822741923652 1.86606972517433 2.91112019994165 2.07859709184139 2.85809822975606 2.74089904540688 2.32187449728962 2.66756933739894 1.15323953692962 2.92824229046729 3.71233525038922 3.14215083689141 2.9079345082768 2.99207885449162 2.23506241292757 3.23144139952846 3.04395056414467 2.81982678368995 2.60777515343886 2.7978395997208 3.49952993106021 3.1564955655254 3.76672977471649 3.12437295726481 2.66816141935348 3.94427581590191 2.64492775364418 3.08708961084439 3.28989057404874 2.87584910027848 2.81062758602261 3.016895119216 3.15281769634211 3.19543030991933 2.53935956643388 3.40904892473337 3.06852642335405 3.55309533458468 2.27492791332755 2.41910552552828 2.09353894880755 2.47269240276771 3.55463502728819 2.30572384861405 2.74446162967957 3.13226535590428 2.57555322323132 3.57971740118342 3.08377468337532 2.81016219553895 3.10525564948573
"NVEC200_006936_1.1" 3.80450576495754 3.80355417266482 3.77850038395243 4.10179631585958 3.85366050302449 3.29624070188474 2.64614747623845 3.34652142958059 3.20639917545796 4.02605800489746 3.48835925729171 4.07025009852784 4.47147525595506 4.41698032237874 4.36592414390151 3.68223482461852 4.10348768982922 3.92566337986271 4.27530266026997 4.02026784687656 3.74844416875329 3.72560952852769 3.74315651794415 3.58293775683647 3.81008793650928 3.50432038781083 3.92203642065821 4.7316869739383 3.38147630671089 3.50645755672556 4.36938930129063 3.47730431619582 3.75276937255441 4.62896674432365 3.61644949481842 4.03604526772127 3.83679998530979 3.83460335749526 3.83077773653829 4.11778708220331 3.34673334528908 3.80016096395223 3.94495567939036 3.7579518364398 3.84148644577484 3.27327550433654 4.40468019468236 4.087425870705 3.21966314143637 4.19425993096377 4.04488065876097 3.44279242577456 3.68939807391513 3.94889613723015 3.59177248250914 3.54133773543624 3.26723391338621 4.01232535604633 4.36617835689185 4.03860747019635 3.88904417057174 3.14767574263666 3.71938333787136 3.72040278189364 3.86598826067558 4.09692227905409 4.25854309255919 4.54308922223109 4.47038760506685 3.70296511340586 3.36313258961151 3.89438029059595 3.2358599236779 3.282515332318 3.72039449650482 3.96757936822782 4.29434290781 3.82224964517502
"NVEC200_006932_1.1" 2.50483646894593 2.3449163607855 2.22180010088609 1.21817829126828 1.67291733634546 1.87574633791852 1.1802852623703 2.61606648897967 0.481128814967065 1.70564191846285 2.12573276716354 2.29302521519691 1.67606698248072 2.28942420686368 2.09946395495611 2.23066611177595 2.28950169591456 2.07932280257991 2.60358495002921 2.35201122861322 2.40176548069509 2.00303747322312 1.97875346346714 1.39763790648474 2.17165666820549 1.64483278487112 2.04543187578338 2.13282272080906 2.1120270049835 2.08014541354238 2.23076186556882 3.03952830768572 2.19975030436433 0.599953306133677 1.95998429147028 2.44546332744077 1.89413729696338 2.31977066428046 1.59081337668267 2.33385566972276 2.32189725665845 1.13263899852132 2.23830013479201 1.75380656635973 1.85400115165974 2.17240304095812 1.36542587616375 1.18503686917562 0.793388115847836 1.71476783158182 2.3256707258038 2.32218309761417 2.29971719815463 1.74545553130511 0.86767549326885 1.2213321378985 0.887548617815947 2.45829456651441 2.02401925395353 2.35723907053411 2.00703657389513 2.81411806429546 2.32594067625671 2.7638014574994 2.11982352509554 1.38318954968085 1.65153843575881 1.24085659833914 1.21395045917704 2.7356903141904 0.680929893062898 0.922994192481487 1.16381950758064 0.825904617161347 -0.0969981649615153 1.49610785821526 2.10836003059622 1.14626004919082
"NVEC200_006934_1.1" 3.74147009420053 2.89706053503182 2.64690592857642 3.08279545600121 3.06759114191496 2.95834547540509 3.73983490506082 3.50163637951924 3.46908816447848 3.4390372434028 3.03952034462796 2.47555240697672 3.10784638402755 3.15821517997587 3.08298478464377 3.61005820374349 3.52088717869536 3.99347674477356 3.33404297486683 3.93542327254857 3.34734001108133 3.72560952852769 3.54505966680394 3.23780647464945 3.38627545948224 3.27851045514325 3.2254082150658 3.29401598530085 4.26530257798982 3.43503409418878 3.8640154174485 3.33314324314428 3.21699100893134 3.08473798667002 3.07888168616057 3.57201183160368 3.12509435778046 3.10554864994174 3.27191548298557 3.7498915126559 3.05757748205728 3.77431600332974 3.59248287722458 2.43395259532827 3.28404227487504 3.8044232148149 2.7978395997208 3.63837701555639 3.39409408107401 3.15645266894495 3.40243738514933 4.08633602006839 3.22588942583194 3.19476170075904 3.23074798158792 3.4210853223918 3.51829495077382 3.48497978921016 3.38895908145575 3.70960179619438 3.48760370061045 2.53935956643388 4.08576745808203 3.77753307278102 4.02559738853275 3.52777169171375 3.36646029498982 2.83284157091047 3.05663100350375 2.9030771919989 3.65194484450166 2.63711424672945 2.93174819964897 3.75489001775569 3.42382599356254 3.59615217223563 3.71064578897883 3.17498462508002
"NVEC200_007660_1.1" 4.90558327844371 4.62191082811018 4.86664587275889 4.84629273363811 4.77688848772281 5.07699641437008 5.51580612753004 4.71899702830916 5.8714087962863 5.30594343619191 5.33526846124613 4.87562800485474 5.29883535309949 4.838468221658 5.25586194306453 4.86413418808639 4.67451685626063 4.80710898730992 5.15583229016736 4.99914886879474 5.28515287333156 5.01275676152867 5.6897680887997 5.07273300844901 5.17169470655002 5.2347050434731 5.27315535046539 5.10671480675466 5.12163868407602 4.96002947969578 4.66490637492988 5.76486566916713 4.81333390382308 4.32896449253444 5.08488014377184 4.84055018242796 4.87339886488165 5.01060498246178 5.45040636632084 5.06076446334566 5.24369820664335 4.33760074776161 5.0820675154158 5.0456470470712 5.30757743304671 4.82406179828725 5.07749609423474 5.07611054201737 5.48652033945843 5.3184195916241 4.91755171879333 4.76221544523866 5.24145351904661 4.59383604782626 4.98327401684409 5.74259515598327 5.17650382143171 5.22575695338897 4.77266430023644 5.30279307565501 4.84278797771312 4.66258372260961 5.31052178414414 5.47881642495099 5.58875791120499 5.66052898844179 5.30569235867452 5.05798349522908 4.55780521737857 5.52685679116161 4.39100241349911 5.07087672848862 5.17728250099331 4.58321194093315 5.03451480560554 5.44475795281402 4.82789544726184 5.38696018984331
"NVEC200_007661_1.1" 7.58757313976712 7.11806217770826 7.10717511976179 6.48430576705686 6.33874815196524 6.8974950194259 6.66137452165373 7.36030791277946 6.76521624397979 6.28879297111595 6.52058958828614 6.80708172534102 6.64311105688592 6.552213474037 6.50082620789979 7.18624678840572 6.95866163675212 7.21950735077141 6.60534236043283 6.80324889761402 6.09492235907292 6.93108105831228 6.95656106363681 6.77764583417293 6.97613405553805 6.61378443931926 6.74772031907966 6.80545518858124 6.75483367268465 6.82608628362443 6.94915179765848 6.59456050419234 6.77000282414616 6.82028573239137 6.89076790507178 6.6743101360682 7.16364365719121 6.93170538711024 6.95310336675942 7.15177465561847 6.97966320352515 7.3427795801093 6.54373119314837 6.70213528466911 6.38600512730093 7.29776418839171 7.1783557105999 7.10311965049864 6.32826644747171 6.36853520327125 6.63194791965754 6.87084828461897 6.34351933318061 6.79697634155383 6.91415259455666 6.96313458973172 7.11054082484346 6.25864004142746 6.51286912157938 6.24634162318848 7.00484946807593 7.2609935302657 7.04964272833675 6.92204085790825 7.04739752286012 7.13902376958057 6.51428041951818 6.61569550540949 6.80367183511403 6.79438432539739 6.74386765986779 6.84927742837106 6.51835787440603 6.80099553294382 6.25263498927903 6.5268383010188 6.64377807711581 6.23041779201158
"NVEC200_007663_1.1" 1.43978481729034 3.00742185441131 3.24186697921319 2.89314510394743 3.23051306409111 3.07998482829798 2.64614747623845 3.26222562519971 4.40686128759313 2.7046970988975 3.11283945006586 3.60544136077046 3.25174620782524 3.34484562518694 3.34325426830721 2.96820407172541 3.46458682938848 3.22428650358199 3.69323598314392 3.06160038080308 2.67171775202375 3.5848917254907 2.70455425458658 3.02835619622361 3.01361104147267 3.57236522891708 2.68933140433407 3.14117983668129 2.81421969128746 3.10766459734186 2.90937930790236 2.40798454174407 2.35521806071536 2.75315257881103 2.66756933739894 3.11601260108448 2.09538450512017 3.17793064397972 3.27191548298557 3.25681370522258 4.00773638187801 2.67460859961727 3.33051866260926 3.80063636086638 3.4448526968071 3.76957307508942 2.90711481768962 2.49069365614013 3.02120395804862 3.60913947541578 2.69952965747442 3.106854785002 3.07273505247981 2.52883077603746 3.16070618077913 3.48246408560655 3.57478199530824 3.09358168526593 3.23826692913308 2.76541875096911 2.47556420811374 3.14767574263666 3.47668629098712 2.87268634080597 3.32655556759867 3.72323890450086 1.88493462602066 2.09353894880755 2.05867807731379 2.98789859051118 2.30572384861405 3.02556052950272 3.33251151717995 2.67351801639124 3.84856469920786 2.87711596082904 2.76309256565869 2.87323495155071
"NVEC200_007664_1.1" 3.86443261714697 3.53535677126757 3.88639653253435 3.28512607663658 4.01318078457359 3.86885124158897 4.11716275048091 4.75027989761219 3.88369377640951 4.48163505579917 4.1063493223015 4.12592826400484 3.81212218272551 3.52079916977557 3.79890697848436 3.81658242935432 3.2144496542955 3.61718414365412 3.82995031310229 4.06088951609199 3.80565677773883 4.13188813198444 3.95774807382718 3.818423493266 4.36263340254522 4.1190261178206 3.89414177448112 3.92894138632672 4.04612471986469 4.12122981351661 4.23185273380048 4.12538105733589 4.05454450845578 3.71473896918404 4.18396144238425 3.97821530594432 3.65757833005481 3.35182352406784 3.60311435414166 3.37573478957788 4.16460280107486 4.50675994787059 3.90264556107967 3.71396581481371 4.21308677731037 3.81096693936224 3.97351047748644 3.73531597037902 3.39409408107401 3.86297249957596 4.10827537819355 4.31536415882686 4.3839224275129 3.80656556769525 4.19258765563855 4.14524451600444 4.1589402130633 3.53313815332732 3.97278010603583 4.33656703687487 4.20275210835269 4.3963032261034 3.82696151624217 3.39491567078302 3.40608743649996 3.52777169171375 3.82529990771395 4.25006660096804 3.97320450847025 3.47432909946975 4.29605167749099 4.11046053932088 4.1088587793434 4.53189458542547 3.78590247317139 4.16248801797207 4.2091057908786 4.20215743623495
"NVEC200_007662_1.1" -0.0969981649615127 -0.0969981649615153 -0.0969981649615153 0.484217326913198 -0.0969981649615153 -0.0969981649615127 -0.0969981649615127 0.596730948999973 -0.0969981649615153 -0.0969981649615127 -0.0969981649615127 -0.0969981649615127 0.87908483736937 -0.0969981649615153 -0.0969981649615127 -0.0969981649615127 0.458695021725163 0.379238839073206 -0.0969981649615127 -0.0969981649615127 -0.0969981649615153 -0.0969981649615127 -0.0969981649615127 -0.0969981649615127 -0.0969981649615127 0.568529606461443 0.29307423323887 -0.0969981649615127 -0.0969981649615127 1.02348037334724 -0.0969981649615153 1.25847399371754 -0.0969981649615153 -0.0969981649615127 0.513568118883651 -0.0969981649615127 -0.0969981649615127 1.06645226748786 -0.0969981649615127 1.11565669365963 -0.0969981649615153 -0.0969981649615153 -0.0969981649615127 0.423552027692822 0.398173989037369 0.78987360016135 -0.0969981649615127 0.344436875017685 1.092357424053 -0.0969981649615127 -0.0969981649615153 -0.0969981649615127 0.519598152609757 -0.0969981649615127 -0.0969981649615127 0.485966670188653 0.887548617815947 -0.0969981649615127 0.871752182528609 0.825996259071412 0.973185096740575 0.627390136529481 -0.0969981649615127 -0.0969981649615127 -0.0969981649615127 0.578019903794316 -0.0969981649615127 -0.0969981649615127 -0.0969981649615127 -0.0969981649615127 -0.0969981649615127 -0.0969981649615127 0.66697218213455 0.825904617161347 -0.0969981649615153 -0.0969981649615127 0.214263922840397 -0.0969981649615153
"NVEC200_007665_1.1" -0.0969981649615127 -0.0969981649615153 -0.0969981649615153 0.484217326913198 -0.0969981649615153 0.694845293698017 -0.0969981649615127 -0.0969981649615127 -0.0969981649615153 -0.0969981649615127 0.84180734987864 0.6744167972026 -0.0969981649615127 -0.0969981649615153 0.437006090061029 0.642838371023347 0.458695021725163 0.379238839073206 -0.0969981649615127 -0.0969981649615127 -0.0969981649615153 -0.0969981649615127 -0.0969981649615127 -0.0969981649615127 -0.0969981649615127 -0.0969981649615127 -0.0969981649615127 -0.0969981649615127 -0.0969981649615127 -0.0969981649615127 0.490397174597958 -0.0969981649615127 -0.0969981649615153 0.599953306133677 -0.0969981649615127 -0.0969981649615127 -0.0969981649615127 -0.0969981649615127 0.82037287676627 -0.0969981649615127 0.383512728199457 -0.0969981649615153 -0.0969981649615127 -0.0969981649615153 0.398173989037369 -0.0969981649615153 -0.0969981649615127 0.955322576759871 -0.0969981649615127 0.906091002732266 -0.0969981649615153 -0.0969981649615127 0.519598152609757 -0.0969981649615127 -0.0969981649615127 0.900004298428511 0.477680604427882 -0.0969981649615127 -0.0969981649615153 -0.0969981649615127 -0.0969981649615127 -0.0969981649615127 -0.0969981649615127 1.84686833691016 -0.0969981649615127 0.578019903794316 -0.0969981649615127 -0.0969981649615127 0.893858088541258 -0.0969981649615127 -0.0969981649615127 -0.0969981649615127 -0.0969981649615127 -0.0969981649615127 -0.0969981649615153 0.39192437342981 -0.0969981649615127 0.444789464114098
"NVEC200_007666_1.1" 2.34574858045951 3.00742185441131 3.46710344755584 3.0629131051122 3.14120620527606 3.29624070188474 2.54007381633652 2.97502316656049 2.88498905077503 3.70422445697794 2.60380609997002 3.43957033214245 2.32308748089024 2.91156985883066 3.21898082596295 3.07929896629747 2.82486579502453 3.65954859844024 2.88042970743557 2.35201122861322 3.26813682004243 2.20886723650014 2.79661251525798 3.42066817964007 3.61368868732292 2.79978373764653 2.68933140433407 2.66848600452169 2.81421969128746 2.8018001659061 2.36839765971037 2.75804148049512 2.84951600172107 3.18025165214946 3.67326022833324 1.81281804508646 3.21428592934019 3.43149346250239 2.84129306142299 3.63613366706497 3.63118006292237 3.08418077065721 3.42322683831945 3.179505087075 3.72099809599708 3.0144438003044 3.50225966837731 3.26852844527063 3.39409408107401 3.15645266894495 3.29755180377723 2.85991417027922 2.43887617857907 2.94588152325044 1.84968255637472 2.80469273545524 2.87584910027848 2.55476674207992 2.65636409917516 3.28269062239351 3.27420528974146 3.64627973483679 3.47668629098712 2.97392689729932 2.84584472908812 3.12837468458747 2.80806053015089 3.01382584054827 3.05663100350375 2.98789859051118 3.26626619641631 2.39500547058648 3.02065257862463 3.40165493049138 2.38435535909579 3.65845428701784 3.28025259799473 2.49121337598923
"NVEC200_007026_1.1" 3.92196917830645 2.89706053503182 4.16875233715753 3.35219132776315 3.60916756090872 3.65058790220325 3.96149462608832 4.09589437810899 3.13250765582837 3.85102009754809 3.31278304720096 4.01233657854244 3.18158969132258 4.00814357253931 4.24367269685374 3.75097191309992 4.02779437333396 3.95996846851637 3.48811968170341 3.47628249150977 3.74844416875329 3.91388180567919 3.37630777868895 3.10160404729942 3.11618243953495 3.6995232970242 3.89414177448112 4.3334738687737 3.06842831686619 3.10766459734186 3.43321790689981 3.41295812450828 4.00843141994805 3.9497454356444 3.67326022833324 3.72048780359915 3.59252359421756 3.83460335749526 3.78802878949286 3.31749923101518 3.71476497000105 3.71060821491927 3.7677183098672 3.36158737634951 3.7622891124282 3.38713303244533 3.43085533336413 3.66092159692052 3.64481928290469 4.30119769844387 3.67787829409958 3.25074315378514 3.84765853334316 3.53285446637887 3.23074798158792 3.35697874617818 3.1231582135954 4.17293275729309 3.48882522942652 3.66265330278936 3.61413335325257 2.81411806429546 3.82696151624217 3.31997704503974 3.242382205427 3.45625196231893 3.70839391751236 3.38649666044501 2.9742893398571 3.96047241493721 3.45390231551963 3.46286513748148 4.16243231763766 4.03842458133513 4.31588543194826 3.42509597227703 3.58094317395107 4.26745766934073
"NVEC200_007029_1.1" 4.13159229254804 3.45972192399665 4.16875233715753 4.14025437582991 4.06266159244793 4.05839173416749 4.50325674024133 4.23508157646834 4.4682242604537 4.25427164512884 4.17642886703286 3.75419305394 4.44176956560282 4.62391225859036 4.55771758777613 4.15771971229039 4.21006515076146 4.23674138521104 4.20998394291895 3.64608901063754 3.62672665384407 4.44853525022261 3.8328582326949 3.86123619049452 3.61368868732292 4.29043649376792 4.3493086258259 4.59122694155044 4.15987190870761 4.51675833645115 4.3022593704121 4.0846524952909 4.37838939689965 4.10386081343284 4.06161912849854 4.59333569881934 3.65757833005481 4.24062998995854 4.49428830027578 4.39622711806594 4.16460280107486 4.11136617915271 4.17565995987161 4.10307364129391 4.35480215647869 4.17031192105282 3.75704166767192 4.41619053663815 3.21966314143637 3.86297249957596 4.28328411601331 3.50151924505848 4.3839224275129 3.85558595443177 4.47824930462662 3.89737633516925 4.29965306538096 4.23248278384325 4.23520075561998 3.96311975478477 4.52614011441512 4.12096138686426 3.87788468588831 4.03349225266997 4.4197791796356 4.63931018990371 4.17288481293932 3.92781058784213 4.3117792609177 4.53617575788696 3.9667346645948 3.69469639307588 4.40398773434462 4.27528365260477 4.59708628237084 4.38714046515528 4.22656085617101 4.32992978563247
"NVEC200_007031_1.1" 4.75541005818182 4.87578581263776 4.63877470486425 5.15881187951218 4.55281260081848 4.63608411514522 4.25765802605003 4.92494376194518 4.76574368501119 4.54051771318631 4.80428504253911 4.73947038568502 4.66387039038893 4.50334614181415 4.33631869065541 5.31372181032128 4.83856090408247 4.26445608896416 4.58966524880501 4.67207857530516 4.92097083682581 4.52756121997534 5.01296952418339 4.91911044161834 4.4826899147719 4.87935253272205 4.64544524406665 4.83497128171274 5.06435844014639 4.33250657244166 4.55385352391732 4.73786215970044 4.51658930556012 5.229530903592 4.56038385248666 4.55428935508298 4.87339886488165 4.55712442574388 5.05916179131335 4.5808425391256 4.74430257770049 5.07180755263081 4.72948629601133 4.89620776768427 4.71170967042807 4.78304731972055 4.67571356347984 4.72085706998589 4.43877374335713 4.58135737977263 4.84496806333854 4.6627991596797 4.87548560204558 4.95040108528703 4.76460239886169 4.48221357529958 4.39685507946187 4.52220103674381 4.88616086235567 4.50572068970934 4.31879100491661 4.66258372260961 4.41479339092486 4.50875104139314 4.66582295892849 4.43124935236386 4.37818919543002 5.01614128553226 4.50011925694895 4.82230062052967 4.98513648465912 4.91874918430064 4.85816472148283 4.81553675928756 4.70262695678861 4.66963750024975 4.5375065847146 4.70471608943988
"NVEC200_007027_1.1" 2.16691837681077 3.00742185441131 1.34110407325967 2.47857850301458 1.04389165502869 1.87574633791852 1.65704944456284 -0.0969981649615127 2.05692661481415 2.219648273808 1.15117878518463 1.17435949059874 2.03554926919475 2.08054536658558 1.78570539112441 1.49274606973315 1.83629053571477 2.41227349337903 1.97638001684659 2.35201122861322 2.06939798986975 1.47459120802803 2.12797344595604 2.1158391949319 1.08754371287251 1.64483278487112 1.06768300102052 0.513939072911987 1.86606972517433 1.64646577172161 1.49282591780827 2.53434554589913 2.02548274075663 2.48039577864384 1.27069452572882 1.52039869018619 1.66019499722219 2.47824155328385 2.22464636171412 1.579297365912 2.32189725665845 2.10051503228214 1.93666194521739 2.19887761474299 1.85400115165974 2.17240304095812 2.25255296562713 2.57414030153409 1.89861418093988 1.71476783158182 2.61475053176125 1.67528023585106 1.28138068746853 1.74545553130511 1.84968255637472 1.48396623466164 1.68822972334027 1.99111336223781 1.18734829165141 0.437086652949918 1.30874924481108 1.75452096190934 1.80087705900707 2.22097016258648 -0.0969981649615127 1.03606127517778 0.572068417945415 1.72929724289679 1.8892643907956 1.50770653265124 2.30572384861405 1.7388331786817 2.27844322751127 0.825904617161347 0.629734826841978 1.49610785821526 1.45209997038702 1.61620325924192
"NVEC200_007028_1.1" 3.60816476704271 4.22501954125663 3.53499232054008 3.97985973176745 4.11050145786438 3.99793677074527 4.55863786131202 4.40195880388124 4.05347478666657 4.35612924537078 4.61536992347504 4.23122533396962 4.21470748564643 4.27688854164169 4.58314805857477 4.59171399032377 3.98840440598436 4.05824515815047 3.87278683698985 3.79799731122455 4.01420261169685 4.27617662279402 4.51347946277592 4.09443345253126 4.59351869276768 4.64665307137365 4.22045128237396 3.97489590555507 4.5833637184785 4.16603301550189 4.3022593704121 4.0846524952909 4.37838939689965 4.05429600733118 4.43457376584888 4.03604526772127 4.13972295606869 3.94731399008682 3.33266809934859 4.27905328037023 4.16460280107486 4.24495062912732 3.94495567939036 4.06855898527472 4.02232127746151 3.96559853046747 4.24731971367977 4.19678642783415 4.17755842517367 3.90878860899272 3.90906763428582 4.21365124442423 4.27667665788011 3.99338151026457 4.22726809866368 3.80429198159091 4.33278675870635 4.11081846347446 4.36617835689185 4.24392024376993 3.78527813601399 3.64627973483679 4.06530568194329 4.0796535453689 4.07510381677165 3.99965608808752 3.1141097432209 4.09791777528533 3.79277695415345 4.32344038967554 4.71844044438805 4.79934296218795 3.806344020627 3.92365913676235 3.96627142275056 3.96757936822782 3.91824418779579 3.30507999915602
"NVEC200_007030_1.1" 6.7575199202383 6.6499454674447 6.81798410919366 7.07171860483626 7.23109339994764 6.8974950194259 7.04264638961066 7.03154546433884 6.68348334560341 6.85064643653975 7.23397343849419 6.99822027896217 7.00992694747719 7.14921764914806 7.12043620264633 7.21085703584945 7.11314503495107 7.18366721201915 7.18780155818385 7.02477075583573 6.79129717809283 6.92379547884375 6.96154142855185 6.92618033939041 7.02309411765247 6.8785588030952 6.9711027369263 6.4865388210624 7.12065910760404 6.64802755509958 6.8989155367112 7.2435362813296 6.98170602788406 7.04626371343318 7.06541099899241 6.90907054843583 6.83846516035864 6.59361187120285 6.5922605854597 7.05707473540517 6.84702204312022 6.79683342052825 6.8934716324713 7.13214998682432 6.89771823587212 6.94953172078001 6.89634917242287 6.90786012802802 6.8463975218359 6.84576123411136 6.79495235549291 7.06830952939781 7.02311191664515 6.82185815949299 6.63947199945698 6.88573255962412 6.8945374963201 7.01986293841227 6.86267524518718 6.75717163606369 6.93988379629561 6.93408590780844 7.07168301992889 7.23410941493012 6.86942287223075 6.66310324100684 6.85404319808957 6.92924468018534 6.90716584827077 6.86694967040448 6.99122805404431 6.62883347231074 7.05303170478876 6.9452655360275 6.78839110408614 7.01734973294194 6.96820320288493 6.74778679045586
"NVEC200_007032_1.1" 2.89795242582939 2.89706053503182 2.64690592857642 2.70070185840285 3.60916756090872 3.07998482829798 2.54007381633652 2.61606648897967 2.58602619585296 3.21898670515702 2.49830794351758 3.8890308799449 2.18647007198333 4.06604693088684 2.57549717475466 2.96820407172541 3.6272965674282 2.97872256424507 3.37347594781008 3.21346132932452 3.34734001108133 3.34416647091142 3.18516958900845 2.86966110662985 1.44370768422572 3.19463872798358 3.17992374347055 2.66848600452169 2.32209652108847 2.91112019994165 3.07940531212193 3.41295812450828 2.02548274075663 2.62321054717928 2.66756933739894 3.11601260108448 3.12509435778046 2.14171992827318 2.3474973218129 1.11565669365963 2.52079155490822 2.47151073913585 2.92820357404267 2.81326116519894 2.65421811163048 2.69879689155288 3.10358670356717 2.7989208223183 3.39409408107401 3.43219990021331 2.92753355179591 3.66458879499971 3.44712508734379 2.52883077603746 2.84060123089477 2.48296497576203 2.20012470115282 2.81062758602261 2.43549908329713 2.85166799769926 2.72028747935922 2.37948714367181 2.59303418731915 2.22097016258648 2.84584472908812 2.0982551242145 2.68968994841074 3.1746157117444 2.8869620451916 2.7356903141904 3.36313258961151 2.25678605644683 2.76761753919048 2.93288036916369 3.249025815847 2.1141908029851 2.31829224038125 2.87323495155071
"NVEC200_007033_1.1" 3.97729883911122 4.17859504993369 4.16875233715753 4.38408736074645 4.77688848772281 4.46798008115178 4.68844778540073 5.17595803240722 4.94910586830047 4.56908167398145 4.51074529485818 4.62819499939205 4.58453496229455 4.80485226448136 4.72697985942707 4.55373871124306 4.43183012527893 4.15025204964343 4.71266545332624 4.50548570319883 3.68886866600441 4.08039655290071 4.59265685810706 4.41492314174209 5.35066548155925 4.61473801146268 4.93275660280263 4.49988013056129 4.3635504180494 4.12122981351661 4.63793424749448 4.31337754042013 4.64270025173692 4.81902736864666 4.401328974719 4.70450816785144 4.53550162421259 4.14932726700187 4.20034594065275 4.2166928931003 4.64125346779078 4.63399607641139 4.44989985371183 4.51553831246855 4.29977496232546 4.86394243323277 4.2051433858222 4.41619053663815 4.07880165901664 4.19425993096377 4.31049428986205 4.73799622924005 4.45123192206203 4.80822646891374 5.10015267256334 4.54109724303604 4.54558469486717 4.93449125217978 4.77266430023644 4.72723106449467 4.24247784418513 4.47752716142855 4.72401777385027 4.57470523071799 4.25771044212811 4.14320189482785 4.71765574749015 4.51331957756019 4.20750696701903 4.41233278508684 4.5226494088134 4.64164568237492 4.40398773434462 4.87851691206056 4.89303562742138 4.73239240515764 4.3903948671138 4.63219637584399
"NVEC200_007079_1.1" 5.24800684170149 5.59674762774348 5.0273289326849 5.16292715088189 5.19632569418752 5.35833744438553 4.85254846173079 4.70031298244361 4.9373926996168 5.02586889237135 4.60318284381983 5.3855140691923 5.30684938214052 4.98830688417976 5.34609000834315 5.30544995899765 5.28553259977726 5.09642090000587 4.79495132251734 4.85824613714469 5.39440293642005 5.10402620586 5.34236698769205 4.99666038506727 5.11215202536952 5.30634765951139 4.83146781795084 5.42495333943312 4.5806290473238 4.48821429997074 5.00705434344311 5.1399145133275 5.16410695163068 5.20702705356639 5.06378713184387 5.2761112969513 5.09944699386536 5.41514338087377 5.21496648768148 5.21350613465875 4.79929385526992 4.90015154211587 5.3618434577083 5.05671287112931 5.34924296196347 5.05833618893965 5.53456633670189 5.25131600052292 5.14681859783757 5.4043964289091 4.9965598161915 4.96878129128191 5.09045418717223 5.0614184526042 5.39415776583426 4.90930854071421 4.78736639177809 5.02146873509741 5.07508866125427 5.1779913606244 5.13942139926314 5.17104149534012 4.80663647264301 4.98226090666903 5.04941332121935 4.97032817587989 4.9850957197281 5.29681473086122 5.17143729660973 5.23631074129561 5.0101507128398 4.80857517792937 5.15538525553266 5.5041996784929 4.87204307955003 4.98037502008921 4.91581502023658 5.35231447797926
"NVEC200_007081_1.1" 3.92196917830645 4.13062685209001 3.66187788746027 3.93681116885887 4.65313413610165 3.99793677074527 3.22745760310486 3.6416809845754 4.20536267681515 3.06705713432296 3.59456120865354 3.8890308799449 4.28330912211113 3.81902985084493 3.92359675722922 3.75097191309992 4.02779437333396 2.91019530682869 3.69323598314392 3.47628249150977 3.34734001108133 4.08039655290071 3.37630777868895 3.68179011367557 4.03622478536034 3.19463872798358 4.02851538126811 4.22356146286864 4.04612471986469 3.76130058200578 3.43321790689981 3.70933316324137 3.63630668305357 3.83702206624646 3.61644949481842 3.91797009770109 3.94499713793491 3.94731399008682 4.73835932859775 3.89696811546913 3.90471683943779 3.66365716020652 4.43513331024293 4.10307364129391 4.152258537423 4.5089678292473 3.75704166767192 3.90607195770201 3.97278467215939 4.30119769844387 4.1984318406317 3.38157323940597 3.37961915396162 3.85558595443177 3.88029468696238 3.48246408560655 3.87388992317138 3.48497978921016 3.36897868273642 4.21166695159187 3.93825631251447 3.71488374864451 3.77417492445596 3.83248693370311 3.74884311634472 4.14320189482785 4.17288481293932 3.88195400120951 3.34576511319028 3.77177742815743 2.48860522330609 3.94026308815422 3.66501429450805 3.15264416136751 3.15298337839641 3.96757936822782 3.82964353660106 4.02467281068215
"NVEC200_007083_1.1" 4.93382927077558 4.22501954125663 4.86664587275889 4.84629273363811 4.91800055629364 4.55447916712727 4.18911996019251 4.32093169236371 3.69123380887646 4.89660360577881 4.5376213270137 4.58911058340479 3.76492172281363 4.46080941346372 4.36592414390151 4.6647912096008 4.21006515076146 4.58332396437306 4.6888900651093 4.41437188853986 4.46851015780585 4.08039655290071 3.69612358229072 4.76980716949014 4.03622478536034 4.33028581902963 3.94940193581889 3.88147476924282 4.04612471986469 4.93435957980953 4.43353400531786 4.73786215970044 4.89163469093689 4.2866662296815 4.75717186091007 4.59333569881934 4.22804170120266 4.44641420761296 4.16736903498874 4.80931631326773 4.61972998356793 4.39621879516135 4.81181322771549 4.83592050524957 4.08875227367097 4.84413991466777 4.5123706560418 4.62627438173574 4.11247732681746 4.11829400236669 4.7487809824411 4.28225027902847 4.63614852867511 3.99338151026457 4.47824930462662 4.77984741381743 4.36517653932565 3.57974074428786 4.36617835689185 4.36617273490822 4.119860281217 4.59138355652121 4.72401777385027 4.91739693142976 4.07510381677165 4.50398835633501 4.03403388253791 4.09791777528533 4.09510703778502 4.32344038967554 4.48008800975549 4.18857775160465 4.53162135702591 4.47868430785364 3.57971740118342 4.19255843904138 4.1914369488764 4.1683644244984
"NVEC200_007078_1.1" 4.35692412971647 4.72242038543009 4.54310141434561 4.47716534661932 4.32845365028962 4.32765439613055 4.41598267763761 4.23508157646834 4.92742017909248 3.89681044379155 4.5376213270137 4.37602842411242 4.10527157563218 4.00814357253931 3.88321917233928 3.68223482461852 4.1754068304005 4.20848382630977 4.03244463613698 3.79799731122455 3.74844416875329 3.79113514809789 4.82900770745077 4.49866153056374 4.55751353429773 3.97562280196413 4.67852804916557 4.4023562161465 3.78757870325129 4.48174255282284 3.90983376472486 4.41543850086303 4.70184909512392 3.77717572229663 4.3324489520518 3.85509907297822 3.99619750810347 4.69264698848073 4.29498167029289 4.3092509420014 4.50701515953157 4.75091462204935 4.56288746566364 4.54093786538833 4.12085481410591 4.65250642477231 2.7978395997208 4.14314213303691 4.26998594045858 4.23079370427628 4.04488065876097 4.17808845306045 4.69287080594316 3.59190886986035 4.47824930462662 4.06725958428968 4.45819877317516 3.83157229999692 4.12852164270065 4.53208067054553 4.42618747411206 4.12096138686426 3.87788468588831 4.12438351417378 3.15299183272337 4.67124639918678 4.41596339161341 3.4507307490845 3.79277695415345 4.85438348637193 3.9667346645948 4.33316426878203 4.16243231763766 4.33638208918706 4.40197270151698 4.22201487121698 4.4949264205685 4.81802622357565
"NVEC200_007080_1.1" 7.36942279765674 7.20666963435556 7.19136411744297 6.95132301028491 7.15090033329678 7.23769567545191 6.8396330662211 7.29066517101161 7.36448232991444 7.27147604986781 6.8846592391008 6.74772297944011 6.57300982464582 7.05404713382785 6.75753907622607 7.19467996866459 7.10094786580441 7.06654299129313 6.77533117363716 6.88143357211382 6.45246843401667 6.93521743510048 6.66275293579502 7.08843616082984 6.60886430324858 6.86845786940848 6.64741370863926 6.5003445730234 6.9655696001398 6.73100977345446 6.74657786050534 6.95437758378085 6.62622098599764 6.5961750188076 6.62880874222541 7.05141218084064 6.77438340897902 6.58492682312615 6.49492866384171 7.37134384492119 7.10571211900179 7.47443538547468 7.4202520294525 7.03884154874291 6.93416871121926 7.57332582306709 7.15083333364061 7.25620098919857 6.97813434104432 7.21191512324639 6.99021712242663 6.79512610596586 6.81872299721891 6.82731190671777 7.25215393276647 7.55331216975152 7.16531026767314 6.78648592112527 6.96828215128396 7.22862860737622 6.86078029384669 7.29192434863701 6.98691715457483 6.91180627604271 7.02491095314136 6.43543644479905 6.62555693134152 6.36714050940417 6.54982559140305 6.47362298743815 6.91476047990368 6.90024313151886 7.11436507070716 7.26054883576101 6.96635717232112 6.81853208371695 7.01685026475865 7.12044179051073
"NVEC200_007082_1.1" 2.34574858045951 1.43911653679213 1.84763665828779 1.702315501885 1.90765594599443 0.694845293698017 2.16509132726496 2.97502316656049 2.2084699414098 0.899703066587724 2.12573276716354 2.47555240697672 1.67606698248072 2.77934929572413 2.09946395495611 2.02399503314426 1.42881957512748 1.94875367368149 1.62193806828322 2.06302106028605 2.24513197911228 2.54905377504019 2.12797344595604 1.39763790648474 2.35063188108803 1.64483278487112 2.48009141769508 2.13282272080906 2.1120270049835 1.64646577172161 2.71660435885517 1.94481145151153 2.84951600172107 1.4206439534235 2.13197713628067 2.44546332744077 2.42927005959302 0.59896225584342 1.12519171333984 1.579297365912 2.92346456463952 2.23506241292757 2.30479215492228 2.43395259532827 1.05905330919535 2.78441516220174 1.64325875284771 2.20678213134141 2.79102276735373 2.07772935455652 2.09475331580495 2.66816141935348 1.77731404066836 2.11110456846974 1.65962167782133 1.2213321378985 1.8797594908363 1.99111336223781 2.02401925395353 2.2341938805466 2.18067428496646 1.75452096190934 2.32594067625671 1.61576620986177 2.4551105882987 2.27492791332755 2.08577780043956 1.92288284907629 1.69727645158777 2.59085976869104 3.36313258961151 1.93288742932387 2.06997043454297 2.09951592743673 2.38435535909579 2.1141908029851 2.98443917473717 2.49121337598923
"NVEC200_007084_1.1" 6.65943842268082 6.75650887655806 7.00913401052417 6.88050526045592 6.62063983745894 6.82103956181748 6.87823856099903 6.57040879595985 6.30890337883886 6.91325614643366 6.78454295951134 6.72832894039702 6.47731438038036 7.13576076247401 6.93041431222705 6.72174714480244 6.86932758663747 6.7897122503857 7.08680551832619 6.94019848743902 7.30929452296252 6.93108105831228 6.60206028820113 6.78877778252572 6.60490955671191 6.69996165034569 6.80876019210115 6.54863430968446 6.96504544840226 6.69464451533622 6.96551586722583 6.98597186569559 6.81757851334716 7.15018310603867 6.97791434581261 7.15073259549395 7.1296537194371 6.8615259961247 6.79477148700967 6.57569399188713 6.73136348114651 6.46155851015743 6.68460938180477 6.66218492345823 6.77699779458886 6.7243218423399 6.82154922546265 6.69601334461298 7.12325591319625 6.88066805086744 6.89271376645706 6.79657498322089 6.70928392328121 6.65188177166816 6.75093162832024 6.56948482048993 6.59332497269766 6.97698114377421 6.92774835922421 6.97458157897363 6.52246555858666 6.78250903090016 6.80188915952388 6.83051671999143 7.04739752286012 6.90389616193116 6.93432704732948 6.87175086157601 6.91821995274294 6.69157845985661 6.75283413826736 6.50454115393243 6.95776116406968 6.41143967448578 6.80428636806474 6.73015508405165 6.73807401555662 6.60351373503676
"NVEC200_007021_1.1" 1.43978481729034 1.08362679390192 2.37783896142607 1.21817829126828 2.28652495666878 1.20316688094352 1.1802852623703 2.13712106577867 1.69566934821226 2.219648273808 1.15117878518463 1.83950687459225 2.03554926919475 2.08054536658558 2.09946395495611 2.57200430306587 1.83629053571477 1.46642964055457 2.12552741106512 2.35201122861322 1.35954685789203 2.82413335229148 0.448354580476634 2.25076493552392 1.72912282673973 1.64483278487112 2.40301030663926 0.513939072911987 1.86606972517433 1.87954032421873 1.90846996456262 1.52518782609597 1.32373241828549 1.94051709100424 0.513568118883651 1.15323953692962 2.09538450512017 1.41896023801574 0.82037287676627 1.36602252410444 1.65636076598578 1.78668523615148 1.75833691495393 1.35612894359349 1.85400115165974 1.33506562243587 2.07658339967925 1.85296073256172 1.73529121126732 2.22986942816991 1.81969865753463 2.44695790948395 2.29971719815463 2.11110456846974 1.84968255637472 2.35752514593454 2.46211624254228 2.24353255018995 2.02401925395353 1.59904752422256 2.33564068218963 1.75452096190934 1.57262348274468 1.84686833691016 1.91756001969177 2.0982551242145 1.65153843575881 2.09353894880755 2.34744064006319 0.65184513639687 2.48860522330609 2.39500547058648 1.82620060288974 1.59891345505649 2.54433944237925 1.98269430235247 1.77039210097669 2.59661208505154
"NVEC200_007025_1.1" -0.0969981649615127 -0.0969981649615153 -0.0969981649615153 -0.0969981649615127 0.58340267238915 -0.0969981649615127 -0.0969981649615127 -0.0969981649615127 -0.0969981649615153 -0.0969981649615127 -0.0969981649615127 -0.0969981649615127 -0.0969981649615127 -0.0969981649615153 -0.0969981649615127 -0.0969981649615127 -0.0969981649615127 -0.0969981649615127 -0.0969981649615127 -0.0969981649615127 -0.0969981649615153 -0.0969981649615127 -0.0969981649615127 -0.0969981649615127 -0.0969981649615127 -0.0969981649615127 -0.0969981649615127 -0.0969981649615127 -0.0969981649615127 -0.0969981649615127 -0.0969981649615153 -0.0969981649615127 -0.0969981649615153 -0.0969981649615127 -0.0969981649615127 -0.0969981649615127 -0.0969981649615127 -0.0969981649615127 -0.0969981649615127 -0.0969981649615127 -0.0969981649615153 -0.0969981649615153 -0.0969981649615127 -0.0969981649615153 -0.0969981649615127 -0.0969981649615153 -0.0969981649615127 -0.0969981649615127 -0.0969981649615127 -0.0969981649615127 -0.0969981649615153 -0.0969981649615127 -0.0969981649615127 -0.0969981649615127 -0.0969981649615127 -0.0969981649615127 -0.0969981649615153 -0.0969981649615127 -0.0969981649615153 -0.0969981649615127 -0.0969981649615127 -0.0969981649615127 -0.0969981649615127 -0.0969981649615127 -0.0969981649615127 -0.0969981649615127 -0.0969981649615127 -0.0969981649615127 -0.0969981649615127 0.65184513639687 -0.0969981649615127 -0.0969981649615127 -0.0969981649615127 -0.0969981649615127 -0.0969981649615153 -0.0969981649615127 -0.0969981649615127 -0.0969981649615153
"NVEC200_007022_1.1" 5.30212068290987 5.16487522662178 5.37259253340032 5.44656105133243 5.07091878525806 4.9550938729316 5.52973092180779 5.17595803240722 4.92742017909248 5.02586889237135 5.56163560611615 5.43420729095276 4.73906954429918 5.33882760099874 5.0883710002932 5.80890196340767 5.22491553531327 5.82994780317509 5.48059658169416 5.21250148459307 4.92097083682581 5.51750899275969 5.25935026614773 5.48229400887578 5.61870138229395 5.2555517771097 4.40966353155878 4.9544746265225 5.40151617451802 5.2783743297993 5.33638380288838 5.55727318217136 5.55256484372436 5.18416660798832 5.18595329757211 5.35398177401382 5.39605235217801 4.6264764466333 4.90765908726266 5.33477173662298 4.89525081868797 5.25717331242183 4.90048523488808 4.91575638691768 5.19145161903551 5.24235452470957 5.61727002090794 5.27626192624127 5.1233734303844 5.01751950684706 4.93514105983898 5.43966040125214 4.94718673422251 4.88106444570479 4.9421111511951 5.48208830383218 5.26499318737859 5.36531026036436 5.55528601356388 5.17479939074482 5.08053707212578 5.22968289859598 5.80737539975234 5.19410955858865 5.60570219791447 4.93071717377799 5.38401808053305 5.01614128553226 5.5288814211588 4.85438348637193 5.04476138670951 5.02902361099502 5.12426779153573 5.62993432204351 5.03451480560554 5.84573814335387 5.154041970446 5.28026429557009
"NVEC200_007023_1.1" 4.84737606384993 4.93284061850803 5.04021184707167 4.35167730780029 5.11849007584937 4.98654868500949 5.20470576906262 4.8402534875051 5.24045540846987 4.67799716755303 4.64038209397588 4.90775022204914 5.06554315481143 4.90343779337082 5.03408197565946 4.73434460504326 5.0446330075172 4.53862503414236 4.82599785546644 4.21282150379744 4.27950312604092 5.01275676152867 4.54035765110507 4.49866153056374 4.82315113409648 4.61473801146268 4.80375768019408 4.70466771788902 4.84381438442509 4.93435957980953 4.58242837754581 5.04434413326895 4.51658930556012 4.72712461878759 4.85863683809063 4.63135304707606 4.38994674893748 5.03631619386461 4.8254911927204 4.7880299562621 4.64125346779078 4.70527782488247 5.17387232950183 4.93504365832234 4.66892329637288 5.16465059359813 4.2051433858222 5.07611054201737 4.43877374335713 4.99645526586302 4.84496806333854 4.85522037703207 4.63614852867511 4.70501001178139 4.66692353459242 4.35670546867754 4.70591980905983 4.44877816481931 4.72464169778983 4.60838843442551 4.84278797771312 4.47752716142855 4.66724915360168 5.25572339845809 4.63314031343361 4.76302047320445 4.03403388253791 4.62888085183991 4.52925053859643 4.78948803274798 4.60418101354566 4.96387536750889 4.31215988972728 4.65691967148916 4.22433342489625 4.90577278407588 4.52345237147126 4.72810126683738
"NVEC200_007024_1.1" 7.35669411734883 7.82374636787686 7.45260150841895 7.32642511380113 7.42329238980227 7.45919385776408 7.24188815116617 6.80449776015705 7.85402356829285 7.11560968902725 7.20072834297677 7.02042575703803 7.80040746952637 7.14250489581632 7.52978212892547 6.88356982943204 7.34523121199827 7.18366721201915 7.55959532585076 7.29547030654956 7.40496104443718 7.4247459976385 7.35506949131684 7.25795453370636 7.16145474085019 7.18058712453109 7.65680518418693 7.80895875496723 7.01124524396287 7.55126904085442 7.19101210906376 7.3504764122598 7.11823898437216 7.10221079194913 6.96659450651833 6.97708114702474 7.49708115802854 7.92272801069881 7.86522351545795 6.81548152123197 6.91927797120957 6.63587614255704 7.348328622062 7.10686119234294 7.14800234880663 7.24965204143806 7.08259464250441 7.15824448078231 7.61827564415099 7.61995060685078 7.56143482434945 7.2026884959675 7.58414268387382 7.2825226595167 7.40170395073019 6.9791939438254 6.99627454326237 7.08995847453358 7.13942871944285 7.26911880635027 7.29191943033186 7.38196061259698 7.22213572519529 7.58157050728615 7.5762045786751 7.85023612890482 7.59596818085251 7.53294103431185 7.36049317120066 8.14024372316179 7.29730997645386 7.63949202875417 7.2941136207586 6.65274007429795 7.26688979639138 6.86696933114151 6.97338201990435 7.70660548597175
"NVEC200_007777_1.1" 4.08197227972856 3.379901387183 3.88639653253435 4.06228493309176 4.28741803808131 4.2258974307516 4.11716275048091 3.34652142958059 4.92742017909248 4.14467264317153 4.33804096141586 4.37602842411242 4.500581613563 3.52079916977557 4.14466645320067 3.81658242935432 3.98840440598436 4.26445608896416 4.17618103184702 3.79799731122455 3.86068679933566 4.36492836562841 4.37102124038091 3.36225221267045 4.32028682823983 4.29043649376792 4.15143280213236 4.67713276300083 3.55785069060723 4.25166965004075 4.03915572845142 3.81270545649629 3.86052873138165 2.62321054717928 3.61644949481842 3.40648364013902 4.22804170120266 4.44641420761296 4.41221802800778 3.85664061606912 4.00773638187801 4.17970398668332 4.66766529724779 4.46335698904876 4.35480215647869 4.29224588658959 4.40468019468236 4.11555295242042 4.41197840581836 4.55278339652174 4.43934133977362 4.06581688246732 4.45123192206203 4.23483877449889 4.15705296441379 4.06725958428968 4.19542586316782 3.7524141357154 3.70223962545635 4.33656703687487 4.0319139116481 4.01611878762309 3.82696151624217 4.25080961273908 3.68649897670056 4.84930405449648 4.17288481293932 3.83459186080585 4.01499367699289 4.75591175398402 4.39100241349911 4.46457119702773 3.93505567130984 3.92365913676235 3.84856469920786 4.06832272202428 4.06129749770891 4.20215743623495
"NVEC200_007779_1.1" -0.0969981649615127 1.08362679390192 1.34110407325967 0.897377665999084 0.58340267238915 1.57830101141132 1.1802852623703 -0.0969981649615127 1.21260257779385 0.899703066587724 0.447457765109178 1.54493127423119 0.472063806566609 -0.0969981649615153 -0.0969981649615127 1.12949385506404 0.458695021725163 0.736678052939033 1.40561183326435 0.483727328691187 0.564296364753969 -0.0969981649615127 -0.0969981649615127 -0.0969981649615127 0.613576681839213 -0.0969981649615127 0.85263200586961 -0.0969981649615127 0.689368600553846 -0.0969981649615127 0.490397174597958 0.931009104048216 0.543687696880501 -0.0969981649615127 0.513568118883651 0.65951541094641 -0.0969981649615127 0.59896225584342 -0.0969981649615127 -0.0969981649615127 0.743344477702173 -0.0969981649615153 0.680451080582213 1.10683358897578 0.398173989037369 1.08807120743463 0.567700059316441 0.681974719315293 1.092357424053 1.49208175783705 0.384828649784705 0.878538105624469 -0.0969981649615127 0.92766034499202 -0.0969981649615127 1.89850319135236 -0.0969981649615153 -0.0969981649615127 -0.0969981649615153 0.437086652949918 0.973185096740575 -0.0969981649615127 1.3013432491926 0.999898871662247 1.05110767634931 1.89688768437747 -0.0969981649615127 0.496834182422726 -0.0969981649615127 1.50770653265124 -0.0969981649615127 -0.0969981649615127 -0.0969981649615127 0.437026655494604 -0.0969981649615153 0.39192437342981 0.876187490742131 1.14626004919082
"NVEC200_007778_1.1" 4.39805543512452 4.02962316826332 4.75720460168819 4.44680172483693 4.86320064244477 4.9550938729316 4.73726882431703 4.40195880388124 4.61110068720593 4.25427164512884 4.71291748576966 4.12592826400484 4.500581613563 4.32511320178958 4.33631869065541 3.534079613714 4.72332036994316 4.12023035796648 4.17618103184702 4.24842980448208 3.80565677773883 4.40733737017333 4.45817250469349 4.76980716949014 4.27665959482994 4.47951117047251 4.77345454235526 4.53097615853711 4.31526267381839 4.44585571258133 4.43353400531786 3.90916355392452 4.00843141994805 3.83702206624646 4.14432233890056 3.85509907297822 3.99619750810347 4.24062998995854 4.20034594065275 4.74449120720928 4.64125346779078 4.47990851897587 4.42021406112411 4.59043357082202 4.35480215647869 4.29224588658959 4.40468019468236 4.41619053663815 4.07880165901664 4.07875638894029 4.2555508589594 4.71336348157354 4.23908014599671 4.19729906705027 4.12062087625392 4.14524451600444 4.33278675870635 4.52220103674381 4.81913974866542 4.70423283429779 4.64947324811332 4.47752716142855 4.19144514556031 4.0796535453689 4.16929434256636 4.43124935236386 3.58117265947132 4.13748552801492 4.69267018223542 4.65022320030388 4.39100241349911 4.40036335519925 4.57177426975319 4.30615628817302 3.65176994671299 4.0019480987859 4.1914369488764 4.23517697913704
"NVEC200_007226_1.1" 7.85889721154691 7.35507486935708 7.32592231479227 7.78049812586619 7.56093817746947 8.32202211878191 7.63366752205683 7.80416412898875 6.73903929423678 7.73486064850342 7.73890908717203 7.33831344611875 7.63206271604841 8.02224033173933 7.60398224114664 8.10654462605523 7.5753937404018 7.54295195913178 6.8972640788133 7.86972351575714 8.06565748630963 6.62896669299573 7.96893324177367 8.14735508423155 7.38200474887328 7.56453942611834 7.58914947103814 7.32826378187387 7.8316878822383 7.1546946443714 7.53612812622264 7.79222871944583 8.14487983229398 8.42322847359022 7.52324504287734 8.54055701249166 7.98718454696093 8.21392236083937 7.50922959571509 8.06934425225155 7.39371388215788 7.90815629924003 7.76052892734423 7.64178565750919 7.73569094572084 7.9158864915321 7.33789746185444 7.84392482235707 7.75632973448117 7.59720863885848 7.72361925863733 7.44290500785081 7.31583525620697 8.11942382854933 8.12566191610594 8.07080340192466 7.07565069462104 7.33555140930635 7.70154132478054 7.67163436716147 7.34429748277294 7.68775519699305 7.1107818806107 7.65375070837511 6.89198964904632 7.49750614051976 8.01334784331933 8.39752087074181 8.65914758470487 7.88842662683497 8.2712425747477 7.8387026080642 7.6836803142266 7.53674715099222 7.93527459864011 8.40470748033344 7.61356600968751 7.6460975872487
"NVEC200_007228_1.1" 7.6946224037583 7.38152821424586 7.71654639250495 7.98980486210782 7.81847132749266 7.8959740773471 7.69232496267418 7.62366369819022 6.97530650275738 7.7481744382871 7.59546480870972 8.23053301847118 7.68152921240304 8.07565048176772 7.84828447090742 7.94172752796584 7.77082407035459 7.52752288654616 7.72068722280799 8.04258314999169 8.0388830266115 7.50504996187974 7.76425050586819 7.72588103672573 7.62865403917233 7.5233944899231 7.77623239860789 7.95368189397184 7.63513428619488 7.55968856370422 7.91868847547337 8.12068434249354 8.01768464423437 8.19200631935487 7.61111368001041 8.25957288757983 8.03587052723204 7.72742826480965 7.82614138924368 7.14341788757289 7.00063114119725 7.23449679196148 7.4546524429979 6.9733072078445 7.49583490553233 7.16038997104451 7.37663832792249 7.49175848879817 7.81262556127079 7.57092125472939 7.71696670423435 7.5508618286023 7.53457052165924 7.4354515966944 7.31568783472126 6.88004163470558 7.00657794929039 7.70616066513924 7.57820541203718 7.6790225472472 7.37469217669178 7.76022886087902 7.28480150773931 7.18216271273826 7.46917180512101 7.69189362519408 8.04786895439803 7.85118229854932 7.767377299594 7.72463097238546 7.49194608395269 7.43835128829282 7.60588654001732 7.3340385464177 7.20237536838322 7.89128617815809 7.65807546575946 7.55793213052323
"NVEC200_007230_1.1" -0.0969981649615127 -0.0969981649615153 1.61648766383784 0.484217326913198 -0.0969981649615153 1.20316688094352 1.1802852623703 0.596730948999973 0.481128814967065 0.485765995087468 0.84180734987864 -0.0969981649615127 1.19618158243307 0.672574931898953 0.437006090061029 0.642838371023347 1.17180995671597 0.379238839073206 1.15102746365581 -0.0969981649615127 1.0160369244342 1.11393918178733 0.448354580476634 0.83579270625489 0.613576681839213 -0.0969981649615127 1.25479738854778 0.513939072911987 -0.0969981649615127 1.02348037334724 1.49282591780827 0.931009104048216 -0.0969981649615153 1.94051709100424 1.27069452572882 2.44546332744077 1.03406382877066 1.06645226748786 0.433407493636396 0.812525288320932 1.27090439951292 1.59979695158078 1.31780182812083 1.35612894359349 1.05905330919535 0.78987360016135 1.02101150605877 1.5573119958288 0.41582154719905 0.490024515677629 -0.0969981649615153 -0.0969981649615127 1.5505531950091 1.25446996677066 1.18243331927246 1.2213321378985 0.887548617815947 0.395100024786138 0.871752182528609 2.09966754513149 1.58080327224106 1.75452096190934 1.3013432491926 1.84686833691016 1.05110767634931 1.03606127517778 0.572068417945415 -0.0969981649615127 0.481874948479863 -0.0969981649615127 0.680929893062898 0.922994192481487 -0.0969981649615127 0.437026655494604 0.629734826841978 1.98269430235247 0.470143595508177 0.444789464114098
"NVEC200_007231_1.1" -0.0969981649615127 0.610857660270848 -0.0969981649615153 -0.0969981649615127 -0.0969981649615153 -0.0969981649615127 -0.0969981649615127 0.596730948999973 -0.0969981649615153 -0.0969981649615127 -0.0969981649615127 -0.0969981649615127 -0.0969981649615127 -0.0969981649615153 0.437006090061029 -0.0969981649615127 -0.0969981649615127 -0.0969981649615127 0.447375614613134 -0.0969981649615127 -0.0969981649615153 1.11393918178733 -0.0969981649615127 0.443507917373721 -0.0969981649615127 -0.0969981649615127 -0.0969981649615127 -0.0969981649615127 -0.0969981649615127 -0.0969981649615127 -0.0969981649615153 0.506696129670085 -0.0969981649615153 -0.0969981649615127 -0.0969981649615127 -0.0969981649615127 -0.0969981649615127 -0.0969981649615127 -0.0969981649615127 -0.0969981649615127 -0.0969981649615153 -0.0969981649615153 0.464758143685654 0.423552027692822 -0.0969981649615127 -0.0969981649615153 -0.0969981649615127 -0.0969981649615127 -0.0969981649615127 -0.0969981649615127 -0.0969981649615153 0.471701361579014 -0.0969981649615127 -0.0969981649615127 -0.0969981649615127 0.900004298428511 -0.0969981649615153 0.395100024786138 -0.0969981649615153 -0.0969981649615127 -0.0969981649615127 -0.0969981649615127 -0.0969981649615127 -0.0969981649615127 -0.0969981649615127 1.03606127517778 -0.0969981649615127 -0.0969981649615127 0.481874948479863 0.65184513639687 -0.0969981649615127 -0.0969981649615127 0.66697218213455 -0.0969981649615127 -0.0969981649615153 -0.0969981649615127 0.214263922840397 -0.0969981649615153
"NVEC200_007233_1.1" -0.0969981649615127 0.610857660270848 1.61648766383784 0.484217326913198 2.28652495666878 1.20316688094352 0.865894546961027 1.0632236928314 0.892736370293958 1.89805084951645 1.15117878518463 2.08401386603139 1.19618158243307 0.672574931898953 1.13186812437025 0.642838371023347 1.83629053571477 -0.0969981649615127 1.97638001684659 0.483727328691187 0.564296364753969 0.631958437249788 1.81229981763428 1.14389491885179 1.44370768422572 1.02222308918669 1.82677188943403 1.5394544116572 0.689368600553846 0.56939067642322 1.22930609032086 1.25847399371754 1.32373241828549 1.06788554603731 1.27069452572882 2.05583921592765 2.27196477127909 -0.0969981649615127 1.59081337668267 0.428281417060267 1.27090439951292 1.95211679602261 0.868051049537384 -0.0969981649615153 1.30242219777562 0.78987360016135 1.36542587616375 0.955322576759871 0.793388115847836 1.22863613818996 0.384828649784705 0.878538105624469 0.519598152609757 1.9398333314704 0.86767549326885 1.2213321378985 1.46732304263721 1.5034831291743 1.18734829165141 1.13201742843244 -0.0969981649615127 1.46694084985062 1.57262348274468 0.553279984580327 1.05110767634931 1.03606127517778 0.572068417945415 1.92288284907629 1.21395045917704 1.50770653265124 1.85110410702111 0.50132330949554 2.06997043454297 1.38422447140716 1.1107539376324 0.756432860846267 0.687403681681135 1.40028255208404
"NVEC200_007227_1.1" 3.29632736915587 3.379901387183 2.64690592857642 2.98052482953207 3.90881713156049 3.72707054805118 3.64066544216814 3.26222562519971 2.47081442212526 3.14502095068024 3.24916512016031 3.43957033214245 2.56273126314758 3.24810696592105 2.85144133144449 3.27871032052512 3.6272965674282 3.27966056785499 2.88042970743557 2.79885022280791 2.89903127507297 2.38896433197294 3.25173600759023 3.77430135033847 3.2119428729816 2.6815225068638 3.68213816378983 3.49662716740921 2.66807059764308 2.55465253073811 2.90937930790236 3.47730431619582 3.13352037296491 2.75315257881103 2.96926633489705 3.49162042774811 3.89191262566959 3.43149346250239 2.92259062986332 3.12720217131085 2.92346456463952 3.75607933151902 3.29824305859403 2.89432601268138 2.96836749150463 3.38713303244533 3.35573207049991 3.58248141213329 3.39409408107401 2.4931092798732 2.99617436892546 2.76722125384609 3.57334125424739 3.47127921181046 3.23074798158792 3.4210853223918 2.68376329889714 3.71114440923803 3.23826692913308 3.21921507836403 3.61413335325257 2.93407929951001 3.10148312998821 3.24093154575753 3.242382205427 3.38100095841052 3.36646029498982 2.83284157091047 3.34576511319028 3.63070554325659 3.61991940112254 2.93780872254384 3.93505567130984 2.76525149593087 2.68834018625877 3.47488515232332 3.34561365744796 3.10525564948573
"NVEC200_007229_1.1" 4.65718001736681 3.60722312710931 3.93746212300129 4.41578529237101 3.60916756090872 3.65058790220325 4.04142726230351 3.17269714467803 3.34371430028932 2.219648273808 2.7021125388535 3.34888785468482 2.94798688185633 3.75005064871676 3.21898082596295 3.07929896629747 2.99351577802331 3.70070443582711 3.74026171082835 4.21282150379744 3.68886866600441 4.08039655290071 3.99708580333002 4.16448043293772 3.30174081889488 3.43290665628236 3.71439938362515 2.66848600452169 3.18049657471893 3.19672998248132 3.66463711901733 3.99957468320054 3.37070689499666 3.3541748729647 3.83138893896325 3.64815903884924 4.42773519158321 3.26749548619114 3.55292956227148 3.12720217131085 3.868674730174 3.51287500673056 3.59248287722458 3.71396581481371 3.67849039161938 3.49265848247009 3.69743914429275 3.69859826038923 3.89751517921989 3.95319439534205 3.71907505950738 3.98580130213799 4.54665089699072 4.07843725679009 3.23074798158792 3.21952987171717 3.51829495077382 3.0278741079223 3.3051026510686 3.7991498850644 3.11210431359957 3.04482688586976 3.77417492445596 3.59887162506047 3.80860436804279 3.94844795092556 3.88038224795186 3.97225439657345 3.97320450847025 2.98789859051118 4.24612516301474 3.84699018922799 3.02065257862463 3.70942173352638 3.50387629297854 4.10039893603797 3.78321550550616 3.42440823125978
"NVEC200_007232_1.1" 3.97729883911122 4.08100874349017 3.39586149410002 4.17771381825609 4.01318078457359 3.56982252329292 3.73983490506082 4.36201402131215 2.69271383772605 3.80372861556136 3.4321749963835 4.37602842411242 3.98684795714613 3.81902985084493 3.66241213187979 3.4538761290208 3.40599985493766 3.33298757293575 3.37347594781008 3.21346132932452 3.74844416875329 3.15800688464925 3.18516958900845 3.818423493266 3.68216916693488 3.75913236692525 3.61536731769186 3.43220074203797 3.55785069060723 3.57451123216623 4.33621475283222 3.76194496858369 4.00843141994805 3.89448441036958 3.78058106675248 3.72048780359915 3.77949806778946 3.17793064397972 3.39096543725268 3.53753980643122 3.44790965446341 3.75607933151902 3.74395057721265 3.9215983940245 3.49470533943502 4.0715831980773 3.00869271860415 3.41151640536728 2.87189972048451 3.60913947541578 3.18443887613981 2.94700942227897 3.57334125424739 3.53285446637887 3.48117409902092 3.35697874617818 3.82814947436533 3.48497978921016 3.430146074409 4.00135728449748 4.16190144446513 3.14767574263666 3.87788468588831 3.72040278189364 3.4814630543768 3.45625196231893 3.70839391751236 3.68239439553533 3.79277695415345 3.55463502728819 3.26626619641631 3.58343247633903 3.87213476440073 3.70942173352638 4.12657557781418 4.06832272202428 3.87462391254196 3.17498462508002
"NVEC200_007234_1.1" 4.55176984597406 4.93284061850803 4.96836723250624 5.15881187951218 4.83499980980131 4.51187780092329 4.95929428981688 4.95210396755654 4.24096129678601 4.7546059993174 5.1560867871134 4.66624843864818 4.92231735679017 4.66196131067489 4.85776318366453 5.11942864498498 4.92455287568923 4.98422557474772 4.95119887678241 5.19435818920244 4.92097083682581 4.74157437483208 4.95421724805768 4.65283162504977 4.59351869276768 4.64665307137365 5.10082021201232 4.7316869739383 5.14944794316567 5.0344074559206 4.63793424749448 4.78946199955537 4.61219086391543 4.69514167445898 4.401328974719 4.90404461898181 4.7888093397622 4.59221712506211 4.49428830027578 5.13007416152421 4.55316309517186 4.99802496224771 4.84570709371703 4.91575638691768 4.77360016013761 4.53390473028948 4.11690115505548 4.60659031109225 5.00285341790549 5.09882939142861 4.58015342631071 5.02497124066389 4.51554055259118 4.83291665754368 4.85608513243993 4.38912087294859 4.91727373019305 4.95231130838584 4.9078267572108 4.45151028764825 5.03601874598619 5.08166859119448 4.75158580952229 4.36704388739021 4.87595552912327 5.08093514518156 4.88860618040891 5.21417953103407 4.86252194958591 4.65022320030388 4.9229407226859 4.66915487340056 4.49031884138216 4.70404586762679 4.48321102928006 4.77276202857968 5.02032186503056 4.88197265320577
"NVEC200_007235_1.1" 0.611253217522251 0.610857660270848 -0.0969981649615153 -0.0969981649615127 -0.0969981649615153 -0.0969981649615127 -0.0969981649615127 -0.0969981649615127 0.481128814967065 -0.0969981649615127 -0.0969981649615127 -0.0969981649615127 -0.0969981649615127 -0.0969981649615153 -0.0969981649615127 -0.0969981649615127 -0.0969981649615127 0.379238839073206 0.447375614613134 0.483727328691187 -0.0969981649615153 -0.0969981649615127 0.843171780919442 -0.0969981649615127 -0.0969981649615127 -0.0969981649615127 0.29307423323887 -0.0969981649615127 -0.0969981649615127 -0.0969981649615127 -0.0969981649615153 0.931009104048216 -0.0969981649615153 -0.0969981649615127 0.941239103296726 -0.0969981649615127 -0.0969981649615127 -0.0969981649615127 -0.0969981649615127 0.812525288320932 -0.0969981649615153 -0.0969981649615153 -0.0969981649615127 0.423552027692822 -0.0969981649615127 -0.0969981649615153 -0.0969981649615127 -0.0969981649615127 -0.0969981649615127 0.490024515677629 -0.0969981649615153 -0.0969981649615127 -0.0969981649615127 -0.0969981649615127 -0.0969981649615127 0.900004298428511 -0.0969981649615153 -0.0969981649615127 0.871752182528609 -0.0969981649615127 0.535130460528955 -0.0969981649615127 0.53091480823503 -0.0969981649615127 -0.0969981649615127 -0.0969981649615127 -0.0969981649615127 -0.0969981649615127 -0.0969981649615127 -0.0969981649615127 -0.0969981649615127 0.50132330949554 -0.0969981649615127 -0.0969981649615127 -0.0969981649615153 -0.0969981649615127 -0.0969981649615127 -0.0969981649615153
"NVEC200_007769_1.1" 5.16586851533154 5.44535218823596 5.62708287632008 6.18649636126506 5.09490049807918 5.68737781394669 5.9988042392258 4.58660615110525 5.54101969966717 5.42010260524985 5.57467038789023 4.90775022204914 5.45568853324056 5.24167063918521 5.47546754520264 4.89483584101773 5.89153511903159 5.86657643064291 5.58733218516562 5.19435818920244 5.57568434446366 5.93486269041981 5.6897680887997 5.8442535306728 5.49089924267823 5.07967985258149 5.10082021201232 5.02169659393246 6.05879909204387 5.58922790189295 5.85268440210609 5.69893228503571 5.77544223385131 5.25168911233678 6.16730576399983 4.84055018242796 5.29744283092091 5.77722123600227 5.17981473295928 5.9085499082881 5.47704412648009 5.51696132332833 5.81066327351164 5.97004539082948 5.87644847780592 5.95579783519567 5.7256677850481 5.01769010112924 5.99977217276298 5.60949484945981 5.46956656853732 6.43160679974384 5.54856888789623 5.39374217873247 5.34086805046402 6.1544669732601 5.92768278312883 5.83752684010464 5.34902425338523 5.95636088426956 5.37672877647516 5.63570510166074 5.51738345280722 6.05366108493075 5.82413193982929 5.25961485096016 5.67631233209332 5.68385154630998 5.90730785005216 5.46586267312127 5.31071694408916 5.86092894124829 4.98252530404444 5.87612873666496 5.64152611986603 5.35454317837261 5.10769466010525 5.76028381452157
"NVEC200_007770_1.1" -0.0969981649615127 -0.0969981649615153 -0.0969981649615153 -0.0969981649615127 -0.0969981649615153 -0.0969981649615127 -0.0969981649615127 -0.0969981649615127 -0.0969981649615153 -0.0969981649615127 -0.0969981649615127 -0.0969981649615127 -0.0969981649615127 -0.0969981649615153 -0.0969981649615127 -0.0969981649615127 -0.0969981649615127 -0.0969981649615127 -0.0969981649615127 -0.0969981649615127 -0.0969981649615153 -0.0969981649615127 -0.0969981649615127 -0.0969981649615127 -0.0969981649615127 -0.0969981649615127 -0.0969981649615127 -0.0969981649615127 -0.0969981649615127 -0.0969981649615127 -0.0969981649615153 -0.0969981649615127 -0.0969981649615153 -0.0969981649615127 -0.0969981649615127 -0.0969981649615127 -0.0969981649615127 -0.0969981649615127 -0.0969981649615127 -0.0969981649615127 -0.0969981649615153 -0.0969981649615153 -0.0969981649615127 -0.0969981649615153 -0.0969981649615127 -0.0969981649615153 -0.0969981649615127 -0.0969981649615127 -0.0969981649615127 -0.0969981649615127 -0.0969981649615153 -0.0969981649615127 -0.0969981649615127 -0.0969981649615127 -0.0969981649615127 -0.0969981649615127 -0.0969981649615153 -0.0969981649615127 -0.0969981649615153 -0.0969981649615127 -0.0969981649615127 -0.0969981649615127 -0.0969981649615127 -0.0969981649615127 -0.0969981649615127 -0.0969981649615127 -0.0969981649615127 -0.0969981649615127 -0.0969981649615127 -0.0969981649615127 -0.0969981649615127 -0.0969981649615127 -0.0969981649615127 -0.0969981649615127 -0.0969981649615153 -0.0969981649615127 -0.0969981649615127 -0.0969981649615153
"NVEC200_007772_1.1" 7.44765748941346 7.33466286373689 7.59060172789997 7.13973343492477 7.36037973242679 7.61781904734761 7.19022050309677 7.3164042073977 7.38785469902751 7.12044269416863 7.14063975888251 7.08411386725705 6.83814594095102 7.04408326031517 6.9930757741143 7.19153025557908 7.29050998866913 7.31770697574829 7.22015088486371 7.0652675953939 6.75326694795661 7.21891121058272 6.96650465975098 7.15847616396712 7.06857368266369 7.04944954186087 6.63426189094033 6.70569769482134 6.93340263233164 7.02768679366469 7.03435728986234 6.94588656817168 6.72793645126278 6.88822656971056 6.98354113161774 7.14138327962435 7.02875820312836 6.48577252762741 6.68181691016409 7.47771282232527 7.40780980905249 7.54413948868496 7.35814690460127 7.35220109593423 7.19347873135755 7.8451991895524 7.25787522363991 7.65522072209711 7.56149786353206 7.52748000600413 7.32839559171877 6.85404453870646 7.07204450778894 7.10016922972294 7.15670339957592 7.37276773680627 7.33563040912675 7.06560587917058 7.08816305045226 7.14556120361993 7.15290941273132 7.12894757736154 7.05518444839405 7.14465404617476 7.14914559474118 6.57299565866325 6.74696645875436 7.01671956659388 7.15156244453056 6.80348457567816 7.19422590530421 7.09603577992364 6.77838020671277 7.27916626568338 6.98250690076265 6.72425908184919 6.76221237875379 7.01349398019077
"NVEC200_007775_1.1" 3.29632736915587 2.89706053503182 3.39586149410002 3.47763655257032 3.6742835987555 4.05839173416749 3.96149462608832 3.70691474546749 4.30962699497436 3.21898670515702 3.87303150893841 3.82318667826994 3.61328111514171 4.175315975065 4.14466645320067 4.20748550526286 3.40599985493766 2.76252772084102 3.91438804890286 2.69943635261725 3.62672665384407 4.18160506987946 4.42970306443824 3.77430135033847 3.38627545948224 4.07279090384402 4.00262329669484 3.83239314989894 4.04612471986469 4.37128759144981 3.23148920269785 4.41543850086303 3.96079560652958 3.58112316097846 3.29304369364394 4.03604526772127 3.12509435778046 3.64708218968092 4.26412107159027 4.11778708220331 4.13456441968656 3.88447828177617 3.7677183098672 3.11331931522952 3.4448526968071 3.59098861879239 3.57029597871207 3.36541063824593 3.44784633121157 3.49362276658682 3.94423818982918 3.90108591296514 3.84765853334316 3.80656556769525 4.4194776004631 4.02662714328672 4.33278675870635 3.15642651997787 3.54521069805563 3.45790488069574 3.88904417057174 3.84301811589636 3.47668629098712 3.72040278189364 3.4814630543768 3.94844795092556 3.82529990771395 3.38649666044501 3.27873074846665 3.63070554325659 3.16242480699993 3.79799037693398 3.93505567130984 3.51170193504802 3.15298337839641 4.55857018600021 3.85230901735871 3.77811907959776
"NVEC200_007771_1.1" 4.03058466218647 4.02962316826332 2.8735919305733 3.79937618354523 3.90881713156049 3.56982252329292 3.41918814099179 3.99503443754287 3.34371430028932 3.85102009754809 3.69347844462805 4.12592826400484 3.61328111514171 3.60133249857142 3.00985623676965 3.36895007803405 2.91165376687944 3.70070443582711 3.03928871557964 3.21346132932452 3.42242034995316 3.5848917254907 2.88314724031923 3.36225221267045 3.11618243953495 3.43290665628236 4.10351507191891 3.43220074203797 3.06842831686619 3.19672998248132 2.71660435885517 3.27495801334534 3.63630668305357 3.08473798667002 3.36378499367516 3.11601260108448 3.37765747313227 2.87009434798276 3.07261175724918 3.25681370522258 3.1802767590201 3.75607933151902 3.19684365612921 3.36158737634951 3.28404227487504 3.38713303244533 3.43085533336413 3.45619423690138 3.33826135286074 3.90878860899272 2.52467664873809 3.7638859787362 3.44712508734379 3.64864073411744 3.29754617107339 3.89737633516925 3.96123743581283 3.15642651997787 3.16818386048623 3.51187996193105 3.61413335325257 3.33368846358949 3.47668629098712 3.39491567078302 3.242382205427 3.72323890450086 3.64618517927315 3.4507307490845 3.20842922972182 3.63070554325659 4.02710916780262 3.84699018922799 3.806344020627 3.56372971488596 3.42382599356254 2.54550768647227 3.71064578897883 2.87323495155071
"NVEC200_007773_1.1" -0.0969981649615127 3.57173739641765 3.72136723509539 3.75049257955045 3.46939436711074 3.39743924202885 4.38567730414945 3.28504804802407 -0.0969981649615153 3.72975125573932 3.37371372241908 4.38221493943028 4.17362380799432 3.5672525871134 3.68776601876727 -0.0969981649615127 3.62154062724398 3.46530917340597 3.74686284806689 -0.0969981649615127 3.75717204313783 3.51547779837622 3.57136116400567 4.35626928658231 -0.0969981649615127 3.15080057051391 3.43352354777935 3.43746206672117 3.98570110053854 3.2806151332575 3.26713084777848 3.57316616466211 2.68336165816572 3.88362772131675 3.52680501387392 -0.0969981649615127 4.75947356761313 4.32649681946713 -0.0969981649615127 3.35347559711584 3.37270036453373 3.56490649524142 4.10113666130096 -0.0969981649615153 -0.0969981649615127 4.51117965536747 3.9984206143402 4.1561998487005 3.36644779301749 3.11850702567395 -0.0969981649615153 2.94700942227897 3.63253636552996 3.31264395329454 3.93863445134906 3.10710388196998 2.35381398484027 3.09358168526593 3.65177215622619 3.5948481876481 3.48760370061045 3.64627973483679 3.37400270276247 3.35793287500645 3.4814630543768 3.72323890450086 3.44163806673239 3.62787184614502 4.3117792609177 -0.0969981649615127 3.41980888605403 3.33960565291654 3.24899501658035 2.86723618317529 3.10245299663476 -0.0969981649615127 3.31330324256422 3.30507999915602
"NVEC200_007774_1.1" 2.64811087596449 3.45972192399665 2.8735919305733 3.35219132776315 2.83438885363585 2.6791652410105 3.00628366739424 3.76932602080811 2.79205226180069 2.89722403087568 2.7021125388535 2.08401386603139 2.94798688185633 2.91156985883066 2.93282203315588 2.7165017948183 1.42881957512748 0.736678052939033 2.12552741106512 3.35084854226445 3.09535619463185 1.11393918178733 2.60621895110369 3.42066817964007 2.35063188108803 2.41122442274868 3.2254082150658 2.87647787601542 3.06842831686619 2.55465253073811 2.07859709184139 1.25847399371754 2.95052490538818 2.87235180165224 1.53872541910438 3.00455673875009 2.70022139837345 3.17793064397972 2.99955034125047 3.12720217131085 3.1802767590201 2.93400175472325 2.54378831247928 2.32119775325482 2.36358146167369 2.29416764438938 1.36542587616375 2.20678213134141 2.70534120453098 2.4931092798732 3.12437295726481 2.18558633540512 2.68242743101041 3.33963526214245 3.92323306858364 2.70521430336995 2.46211624254228 2.35490610345793 3.16818386048623 2.47060965975898 2.18067428496646 1.99419381848304 0.966957365546585 2.37698768895935 2.29718544197347 2.82191933764428 3.36646029498982 2.92616987770118 3.88580949308536 3.38928817376135 3.16242480699993 2.74446162967957 3.13226535590428 2.67351801639124 1.47086945432537 2.23469665527778 2.0309974297402 2.49121337598923
"NVEC200_007776_1.1" -0.0969981649615127 0.610857660270848 -0.0969981649615153 0.484217326913198 -0.0969981649615153 -0.0969981649615127 -0.0969981649615127 0.29116875618972 0.220832505096416 -0.0969981649615127 -0.0969981649615127 -0.0969981649615127 0.215410657312278 1.17175390684731 -0.0969981649615127 -0.0969981649615127 -0.0969981649615127 0.379238839073206 -0.0969981649615127 -0.0969981649615127 -0.0969981649615153 -0.0969981649615127 0.201294812148942 -0.0969981649615127 -0.0969981649615127 -0.0969981649615127 -0.0969981649615127 0.513939072911987 -0.0969981649615127 -0.0969981649615127 -0.0969981649615153 -0.0969981649615127 -0.0969981649615153 0.852808334799653 -0.0969981649615127 -0.0969981649615127 -0.0969981649615127 -0.0969981649615127 -0.0969981649615127 -0.0969981649615127 -0.0969981649615153 -0.0969981649615153 -0.0969981649615127 -0.0969981649615153 0.398173989037369 -0.0969981649615153 -0.0969981649615127 -0.0969981649615127 -0.0969981649615127 -0.0969981649615127 -0.0969981649615153 0.631270469345221 -0.0969981649615127 0.504450082270042 -0.0969981649615127 -0.0969981649615127 -0.0969981649615153 -0.0969981649615127 -0.0969981649615153 -0.0969981649615127 -0.0969981649615127 -0.0969981649615127 -0.0969981649615127 -0.0969981649615127 0.286008566735784 -0.0969981649615127 0.275978376965381 -0.0969981649615127 -0.0969981649615127 -0.0969981649615127 -0.0969981649615127 -0.0969981649615127 -0.0969981649615127 -0.0969981649615127 0.629734826841978 -0.0969981649615127 -0.0969981649615127 -0.0969981649615153
"NVEC200_007325_1.1" 4.75236811657511 4.47958612991275 4.0806342243781 3.88747309862342 4.43465339672009 3.91679398097617 2.83742399732706 4.19016151983753 4.90189397066737 3.38389450970231 4.42132990005523 4.53957861865962 5.02605158267028 4.31488006805995 4.3320050198247 4.02517772252634 3.88469323575867 3.39728902252831 3.73372318927084 4.24842980448208 4.10816222396111 3.5848917254907 4.20348565908169 3.454279561234 4.77219164183561 4.44362678669064 4.54138594366759 4.99721029059171 2.94691584756877 4.53391841398083 3.43321790689981 3.51965923320035 4.77131545937576 3.64947737308493 2.8755399820862 3.70345672636197 3.37765747313227 5.17834634585485 4.75319240507022 3.9239559294215 3.87842267644039 4.4743689125903 4.32730570440172 4.34476900799357 4.2714537453825 4.1543192216546 4.2051433858222 3.73531597037902 4.1678853675344 4.18389974267601 4.48242456368598 4.42989019533276 3.77920966219801 3.74128644073575 4.69197022432824 3.51913066346166 3.91822463197358 3.53313815332732 4.00546327910019 3.82470932867315 4.81502224882724 3.67851809660409 4.01446108676496 4.47460768146254 4.14385973356139 5.05187425720587 4.60955987924295 4.21350709573311 4.03544293081172 5.13453082398284 3.61991940112254 4.43282444677631 3.77930120016239 3.43192455417028 4.62685226230283 3.92379265533276 3.55354227034376 4.54947179095844
"NVEC200_007329_1.1" 4.78672131677896 5.57646228619945 4.86664587275889 4.50690307196272 4.44499010112016 4.55447916712727 5.05868315489486 5.12912802701994 4.94910586830047 4.48163505579917 4.36829919593261 4.77473332229245 3.98684795714613 4.37177787140742 4.27522038717155 4.59171399032377 4.48939794892312 4.29164840258299 4.6888900651093 4.56318071208774 3.96482371644384 4.98502299935922 4.76207710316291 4.97865213819203 4.76118507713727 5.00777709868537 4.44854152179551 4.90785429873051 4.3635504180494 4.90822464810307 4.52470124409067 4.47967658405761 4.41420017460324 4.48674963174311 4.78321491469399 4.73974011066865 4.53550162421259 4.69264698848073 4.20034594065275 5.02481959192335 4.80277441831944 5.27290103307702 4.4051389149654 4.83592050524957 4.45893400938381 4.80370030453215 4.73620173687284 4.75701961032127 4.96648537719952 4.49387944142446 4.66692953009914 4.73799622924005 4.74744704927399 4.75754111085676 4.38916883279736 5.06709256291776 5.17650382143171 4.47366996173396 4.33453178571701 4.95861736122375 4.55797585315068 4.7952373247365 4.85687389000511 4.32933015418227 4.12296763085825 4.27374875326386 4.25854309255919 4.45187152033058 4.3117792609177 4.68631986737268 4.7546007839013 4.64164568237492 4.40398773434462 4.83683709423482 5.28161798341817 4.8502626881725 4.75759357416129 5.13035858302072
"NVEC200_007330_1.1" 5.559445752479 5.25712279443148 5.57965000482514 5.79881064404496 5.55869615598189 5.41422952762004 6.07675036779686 5.61033596006092 5.09241146866244 5.973310409456 6.1193642574612 6.49452145308704 6.42513651005027 6.18506002896487 6.28534761814059 6.09989513122497 5.82601045103029 6.39762849075893 6.18857134883967 5.84465612782545 6.39436855434427 5.74949103299347 5.57746549827058 5.83354307476624 6.27982752022468 5.93590329906427 6.31467269396501 6.37956054873338 6.37373041705449 6.25052697701275 6.61757765979771 6.40080075356482 6.52998523485371 6.55221652475098 6.79161633887524 6.77963073593404 6.30070100174701 5.80740013712908 6.28154853290433 6.24953117317853 5.83553846890443 5.19248963921105 6.06681573814009 6.21851191921912 6.37938548941974 5.6484558097807 6.13805973445418 5.6086336666217 5.6898123884782 5.40088980299778 5.7732204966346 6.38557647525163 6.24263874301485 6.0492344342163 5.78684115409035 5.69152474005013 5.97041864399818 6.34885517099468 6.46251809169454 5.92686333015802 6.43087141619384 6.19967572614405 6.35762410320159 5.70180909431688 6.17005450054129 6.14287901762581 6.5486944512593 6.49141451267298 6.45470596164518 6.41868876567797 6.12431163048583 6.10203668758549 6.2846762102304 6.55330405581336 6.40634362669785 6.71986767284492 6.93938255784126 6.43611072822774
"NVEC200_007322_1.1" 3.11084696426494 1.43911653679213 0.553656723728723 0.897377665999084 1.04389165502869 2.33267445998213 2.54007381633652 2.31502802350522 1.88757611596458 2.219648273808 2.49830794351758 2.78319518135045 1.67606698248072 2.47185037679471 1.59886749834781 2.02399503314426 2.15365958530878 1.26164673842074 2.38426764132814 2.59266167826227 2.54304649723544 2.82413335229148 2.60621895110369 1.80097634590049 2.50983448797499 2.79978373764653 3.08441265951307 2.77622694564617 2.32209652108847 2.08014541354238 2.6096092284475 2.95166342105943 2.84951600172107 3.08473798667002 2.28563237307332 3.00455673875009 2.42927005959302 2.47824155328385 2.3474973218129 0.812525288320932 1.81628905163797 1.78668523615148 2.01818673158656 1.35612894359349 1.51060186862788 2.40645031302234 1.36542587616375 0.955322576759871 2.1784635868003 1.49208175783705 1.81969865753463 2.56179506555556 2.8907404422081 2.64492775364418 2.01759441984288 1.70607265292724 2.5771921574397 2.7302790022006 2.17460033203212 1.95129491369504 2.60310866239649 1.99419381848304 2.17122515400645 1.34044919798228 3.15299183272337 3.21758983355457 2.56073213770858 1.92288284907629 1.69727645158777 2.7356903141904 2.30572384861405 3.10827949952185 1.82620060288974 3.15264416136751 3.15298337839641 2.87711596082904 2.98443917473717 1.80397542835961
"NVEC200_007323_1.1" 2.77843325632957 1.7240993257014 2.76469666172805 2.70070185840285 2.44418945017191 2.82549797283503 2.83742399732706 3.07724310149349 2.47081442212526 3.14502095068024 2.49830794351758 2.63755858864331 2.03554926919475 2.47185037679471 2.85144133144449 3.07929896629747 3.28116580908619 2.07932280257991 2.60358495002921 2.21474012973246 2.89903127507297 2.20886723650014 2.38682309267398 3.10160404729942 3.11618243953495 2.07833177577401 2.75283766438761 2.28650111474458 2.81421969128746 2.41314425210796 2.71660435885517 2.65052480141954 2.74089904540688 2.75315257881103 3.21865399043104 2.60681673603348 2.81873205913569 2.75092360782035 2.92259062986332 2.44682855045262 1.96024459718496 1.95211679602261 3.01019436751797 3.11331931522952 2.65421811163048 2.40645031302234 2.90711481768962 2.40212246542538 3.02120395804862 3.15645266894495 3.45215269972023 3.18059207939613 2.98460565241098 2.26418374660896 2.84060123089477 3.06759356903632 2.78300071859648 3.15642651997787 2.75528835746975 3.21921507836403 2.47556420811374 2.37948714367181 2.81831899326206 2.7638014574994 2.95565485724532 2.27492791332755 2.80806053015089 3.3192688237365 2.8869620451916 2.7356903141904 3.05052544872306 2.84437175369861 3.2358599236779 3.34331461961507 1.99873611710445 3.32004593598506 2.31829224038125 2.11905368100258
"NVEC200_007324_1.1" 5.06731528932985 4.93284061850803 5.21595319073078 5.15881187951218 5.04653167958327 5.21617943590701 5.09659761649047 5.17595803240722 4.49795396776577 5.56895188286909 5.42436927977929 5.38940961218386 5.33159996739383 5.29106683379313 5.66601897030414 5.42308153429767 5.35449646466354 5.22892960035898 5.54822585116341 5.47548254699062 5.20235898681583 5.26420300389488 5.24308096749519 5.09083474576801 5.09840999735464 5.00777709868537 5.12502280125211 5.20639271367838 4.97393410763996 5.17256261094475 5.40197965739205 5.22385513730961 5.01337385745889 5.65230641486195 5.22447982550938 4.80772333649304 5.47035753655046 4.75591518936721 5.09467583623545 5.13007416152421 5.15670149828463 4.94010115376013 4.71733220902544 5.22871920374981 5.25068261470693 5.08252206834881 5.37248124260889 5.21258098514998 5.72289234482377 5.38476859977181 5.1760899894202 5.40930898910622 5.48574794263162 5.21744155329646 5.06223555473647 4.82793501907545 5.31559348473549 5.48031663444583 5.38035792318279 5.3773814219675 4.96655447928857 5.32054375492456 5.53335433442917 5.426193344422 5.03452398346756 5.12772218472847 5.13499944349345 5.3382236113685 5.47000311388413 5.24163334740636 5.35849325890943 5.26366180068579 5.45999524647816 4.87851691206056 4.63313122202246 5.30034036287263 4.75759357416129 5.13035858302072
"NVEC200_007326_1.1" 1.98364592008285 2.88623898568765 1.84763665828779 1.50660271639284 3.16641231577947 2.72135739246735 1.84697674405759 2.13712106577867 2.70887147410123 2.30050659599979 2.62360926306326 1.61789320513903 2.86088324023469 2.66633831723118 2.11962532958244 2.64620573587263 2.08151876179871 2.74248651235266 1.64998890565821 2.79885022280791 2.06939798986975 2.69313985596795 2.98699436270138 2.98301854640108 3.08120739569186 2.07833177577401 2.23527127685654 2.30230387652732 1.86606972517433 2.4857740831322 2.23076186556882 2.57219697240044 2.80099846911385 2.62321054717928 2.28563237307332 2.30950453071192 2.92824229046729 1.96942419684595 2.13688336644556 2.93258746152869 3.16442808684876 1.82200834084694 2.42923358342088 3.13249365028555 2.46710369195587 2.74224107210328 2.7978395997208 3.05274845175358 3.11077273127305 3.10061481443481 2.87206876126827 2.48924385296151 2.92315484974475 2.56229066609298 2.30416781255858 2.93177412610616 2.04881643210405 2.64519023902833 2.45870098677498 2.15580617383322 1.59658493173031 2.29882663079632 1.8295134380443 2.64602287682797 2.90759974241509 2.30943153865462 2.96338062730713 2.3841083207606 2.64227618495034 2.62919508492997 2.9292115377304 2.39500547058648 1.65675161202645 2.02204068936028 1.8040364792976 2.47287484033336 2.18178444923046 3.05013468491543
"NVEC200_007327_1.1" 4.90558327844371 4.68968910693409 4.78535303110961 4.67350257671451 4.55281260081848 4.71331921586014 4.44566452919751 4.68702076979305 4.81381491971095 4.62456699142486 4.42697588067691 4.54893776707773 4.68937478469358 4.96560720750811 4.53183079695773 4.47465102677136 4.74711667445406 5.03338137794024 4.48310864311665 4.645614984051 4.06194720600671 4.92790290960091 4.54035765110507 4.55190325310895 4.82315113409648 4.20727552430813 4.44854152179551 4.46809906239259 4.26530257798982 4.9852506079421 4.91006093946373 4.73786215970044 4.41420017460324 4.2866662296815 4.401328974719 4.09164619736842 4.46455905479188 4.59221712506211 4.98539825805944 4.74449120720928 4.78354592267681 4.81677212382539 4.37450765613969 4.13678183383185 4.79365404935867 4.20177509751126 4.76552062530395 5.10445693546748 4.5657577983064 4.8158588657999 4.53472619592135 4.06581688246732 4.31331824052186 4.56465039772605 4.81106877063505 4.38912087294859 4.26574048280229 4.3976678713021 4.72464169778983 4.63295305402208 4.31879100491661 4.7952373247365 4.72401777385027 4.50875104139314 4.38093668809566 4.50398835633501 4.59128533355704 4.70985586360718 4.64022717287914 4.32344038967554 3.9667346645948 4.72264793589665 3.99534667996653 4.72704398782095 3.96627142275056 4.64809757150161 4.35908275670385 4.23517697913704
"NVEC200_007328_1.1" 7.23143717003011 7.16644300537049 6.78351025222234 6.75601474743039 6.69312823835162 6.67423006818645 6.50804053563519 7.01231946041042 7.43325479834506 6.44336200096483 6.59284413205315 6.6918986558806 6.87195167328438 6.54204780275304 6.61618413096845 6.96539718917649 6.45090378968252 6.61773350581919 6.29477090685153 6.51973925750536 6.36612007350664 6.56959245710413 6.86384302776137 6.48776704627633 6.77916825736695 6.76683175932585 6.70018350733205 6.72033375965486 6.15796337958354 6.87413404823671 6.18631870163035 6.40907194599815 6.81757851334716 6.56111602903697 6.94368483497985 6.66517626448432 6.68309159458125 7.12382548909535 6.87355496144405 6.90718424217543 6.87454383552196 7.29736407185901 7.3264902784427 7.19349804622402 6.86017551543039 7.24965204143806 6.69011105870709 7.09960339878864 6.63094545942965 6.58153853262498 6.98003839176059 6.67427554963527 6.75661729358987 6.56612358191466 6.9867950829964 6.6979543552263 6.58647271913871 6.43375940950653 6.37966384862329 6.84390076578724 7.13191054142807 6.68327772065875 6.77527455926417 7.08931987145529 6.88338604855632 7.05073140364243 6.73953732929698 6.53651093671189 6.6397144648282 6.86694967040448 6.70743385909662 6.84325227467748 6.53875941861832 6.57881292357044 6.90354433109216 6.66730063103204 6.78005475315529 6.89967886391318
"NVEC200_006956_1.1" 3.00832316974098 3.33683476462838 3.27305507702529 3.14084950662168 3.04600406101479 3.67920717618139 3.38895073678913 4.3467449123923 2.88498905077503 2.80416976247153 3.18261192692763 2.8232231258383 3.31864872436027 3.14441236229502 3.15258467533514 3.61005820374349 2.84978522405968 3.38441348932346 3.18237749148706 3.53513352805104 3.31097159741248 3.5848917254907 3.61024011159192 3.17131199484908 3.61368868732292 3.60794690424289 3.08441265951307 3.08889342468917 3.28448338837848 3.30973817055711 3.36905882982569 2.85809822975606 3.32508353824642 3.64947737308493 3.49564144795848 3.0433128289501 3.03002321824834 2.62101542710586 2.66351200636309 3.25681370522258 3.41599898028408 3.27301133275536 3.12505494983793 3.80063636086638 3.16592618164695 3.54266112757318 3.35573207049991 3.2175330751537 3.36096646885938 3.21364536294167 3.20436261209007 3.81108397551305 2.84892106645465 3.33963526214245 3.59177248250914 3.20014831045354 3.26723391338621 3.0278741079223 3.72882405372901 3.18174383405302 2.86810140069595 3.68009753157066 3.01312956054846 3.66091653284476 3.55309533458468 3.21758983355457 3.98772669402891 3.68239439553533 3.34576511319028 3.94225761991216 3.45390231551963 3.22779726316979 3.27695349823362 3.15264416136751 2.86107982625384 3.11073346911411 3.08144741288826 3.52241583072625
"NVEC200_006958_1.1" 2.64811087596449 3.00742185441131 1.61648766383784 1.89455733812982 2.28652495666878 2.12222498815596 2.83742399732706 1.69786925769363 2.47081442212526 2.4824621904644 2.12573276716354 2.91546877156223 2.86088324023469 2.63377699244516 2.09946395495611 1.12949385506404 2.41364660400643 2.19904945216183 2.12552741106512 2.69943635261725 1.63679185592994 2.54905377504019 2.79661251525798 1.39763790648474 1.08754371287251 2.25435847991629 2.14347186737678 1.76545532105378 3.06842831686619 2.55465253073811 1.90846996456262 2.53434554589913 1.82723509275162 1.94051709100424 1.95998429147028 2.26376456251198 2.42927005959302 2.47824155328385 2.92259062986332 2.8267570486942 2.61081975728578 2.5766306531439 2.96978135180407 2.53853023892387 2.81982678368995 2.40645031302234 3.00869271860415 2.86668563254745 2.51701295413077 2.22986942816991 1.47955029006499 2.44695790948395 2.68242743101041 2.52883077603746 1.65962167782133 1.48396623466164 2.5771921574397 2.35490610345793 2.43549908329713 2.85166799769926 1.80960392973994 2.1996647317879 1.80087705900707 2.64602287682797 2.11982352509554 2.70336703724275 2.08577780043956 2.3841083207606 2.34744064006319 2.7356903141904 2.09624775339545 2.10390750316278 1.82620060288974 -0.0969981649615127 1.47086945432537 2.63582438795274 2.10836003059622 2.7867894539326
"NVEC200_006960_1.1" 3.32185982234725 3.74103280835946 2.97484146491062 3.28512607663658 2.9708610004963 3.89102847888101 3.91980377749074 3.6416809845754 3.97108038882257 3.37770715099389 3.99440190865995 3.84770194889223 3.31864872436027 3.88486091705387 3.21898082596295 3.75097191309992 3.6272965674282 3.3500063775592 3.45162427038323 3.4319385871469 3.42242034995316 3.62806466762357 3.22289081846379 4.02081116065855 3.81008793650928 3.94232275242764 3.69467662791198 3.78158274814111 3.40713674101453 3.70168473284306 3.66463711901733 2.40798454174407 2.65227015070804 2.9824496710041 3.21865399043104 2.75192569786829 3.32287812797154 3.71233525038922 3.75662318701357 4.12228456202651 3.8317090777372 4.2126961281926 3.62756063220337 3.36158737634951 3.80243115712259 2.78441516220174 3.4067922793839 3.45913876896482 3.81810145535785 3.95319439534205 3.29755180377723 3.57390875584762 4.07805646520231 3.59190886986035 4.0448747867535 3.72848952527015 3.82814947436533 3.72539188717201 3.68100627601757 3.89979063688855 3.8422884853449 2.95907050493078 3.60313226499841 3.09456902170538 2.29718544197347 3.30160781583697 3.1141097432209 3.9447716989719 3.85884550118874 3.96047241493721 4.08505825379488 3.99919706191517 3.7638551862437 4.07236821301538 4.0217089935192 3.63021255952787 3.5428804672688 3.53461614289901
"NVEC200_006957_1.1" 3.74198137706134 3.42171958349968 3.86608595126281 3.53649255081092 4.28741803808131 3.91090394053017 3.38895073678913 3.66649058517465 4.13141666650064 3.89681044379155 3.24916512016031 3.93383347691936 3.25174620782524 3.34484562518694 3.75482814649742 3.93947809504863 4.05546555053993 3.81756419432853 3.59432008771293 3.06160038080308 3.1375023038542 4.02699893671735 2.94432078012003 3.94322885410002 3.81008793650928 3.39267052138089 3.54535558018084 3.81415519380918 3.47235711801125 4.05792724508569 3.30191315654589 3.12234774751066 3.94207720338306 3.18025165214946 3.29304369364394 3.89696233921745 3.45289170362577 4.00053047584394 3.87229634530214 4.39622711806594 4.21272328536547 3.71848606146267 4.35894463768273 3.179505087075 3.98792232089949 3.96559853046747 3.6352677323179 4.41619053663815 3.88190019101099 3.82677061148252 4.06607845950504 3.81108397551305 4.00937026602273 3.26901621974492 3.92323306858364 3.90936077127997 3.78091121339245 3.66865926771499 3.51498004965729 3.54176566094734 3.46205405887706 3.74885091181046 3.71938333787136 3.98580499687421 3.40608743649996 3.66098003348685 3.82181456362272 3.83459186080585 3.40982255745476 2.90540666569052 3.36313258961151 2.97795879082042 3.70766077691547 3.88328143562346 3.6974946093452 3.50280263246326 3.36323852590276 4.14175864575635
"NVEC200_006959_1.1" 1.9627423849472 3.20564937267628 2.04681446260942 2.35321881859211 3.31461237464831 2.95834547540509 2.01478437250908 3.34652142958059 2.79205226180069 3.28934452221095 3.48835925729171 2.91546877156223 3.03012967839269 2.77934929572413 3.34325426830721 3.36895007803405 3.2144496542955 2.76252772084102 2.12552741106512 2.79885022280791 3.00053069879689 1.7628759169049 3.43477925682626 1.96698048317033 2.7836012441409 2.25435847991629 2.87203286582996 2.77622694564617 2.32209652108847 3.19672998248132 2.23076186556882 2.85809822975606 2.74089904540688 3.26983257796606 2.96926633489705 3.00455673875009 2.57109729524132 3.35182352406784 3.14215083689141 2.44682855045262 3.12023115369546 3.22019015002946 2.79575776597614 2.72736868475658 2.7393974460605 2.86523572184961 3.19262234361516 2.49069365614013 3.1564955655254 2.7156484303493 2.85546307257644 2.85991417027922 2.14568818567309 2.40256710667991 2.9275280921466 1.89850319135236 3.19699384356113 2.95903047802484 2.75528835746975 1.95129491369504 2.18067428496646 3.14767574263666 2.59303418731915 2.64602287682797 3.05769477489267 3.12837468458747 3.20322196836894 2.73305568251155 2.5879334000653 2.86729874977522 2.79675216250475 2.84437175369861 2.46055973408518 2.23403849646816 3.249025815847 2.94934179094096 2.71443528907854 3.30507999915602
"NVEC200_006961_1.1" 4.46554978169492 4.17859504993369 4.44062999505897 4.41578529237101 4.35824432628871 4.84507715329088 4.58555107645192 5.00493693718151 4.90540354326354 4.44119669356138 4.84788671722686 4.83052675208374 4.92231735679017 4.37177787140742 4.68061113371093 4.34724383115358 4.24391035877328 4.30966448210682 4.29603587520764 4.74187121931235 4.84112548850777 4.78747745579081 4.47049530275099 4.9392319522123 4.82315113409648 4.81494261503087 4.32054840656562 4.7316869739383 4.69037261172594 4.5843390065937 4.55385352391732 4.38221400216352 4.13237339446216 4.66243359808852 4.10356327790294 4.19680509443708 4.41635185699997 4.95776568454555 5.01750581006045 4.80652444162832 4.9130554732329 4.87975408809509 4.55834307369374 5.14837153844372 4.29977496232546 4.74083263368469 4.30140920150982 4.29679305776559 4.74820845041325 4.71630852686731 4.84496806333854 4.77916756946397 4.87548560204558 4.75754111085676 4.78802265047664 3.92133513557347 4.70591980905983 4.60694935796713 4.41010804255334 4.44039157538191 4.61716841441124 4.61960686063221 4.51471121684496 4.27929488830504 4.59970008371855 4.46807723278611 4.71765574749015 4.6183478798432 4.36422920251365 4.36857112292825 4.7546007839013 4.95648144920879 4.43139432340965 5.15889912163579 5.11318816927724 4.45443201007094 4.63725021474059 4.60718979694742
"NVEC200_006919_1.1" 1.0841968208587 1.43911653679213 1.00045171051708 1.480460560881 1.67291733634546 1.87574633791852 0.463332492544558 2.13712106577867 2.2084699414098 -0.0969981649615127 0.447457765109178 2.47555240697672 2.03554926919475 1.17175390684731 1.59886749834781 1.49274606973315 -0.0969981649615127 1.26164673842074 1.40561183326435 1.21729433498973 2.06939798986975 1.11393918178733 1.40762654896999 1.14389491885179 1.96729155423266 1.87780353990047 1.25479738854778 0.941790648497001 1.56938418414987 1.64646577172161 1.49282591780827 1.94481145151153 0.985800015236029 0.599953306133677 1.53872541910438 1.81281804508646 0.576648279544098 1.70202696171738 1.77721316597452 1.11565669365963 1.03110581128683 1.38504469485546 2.36835418442033 1.56862702843609 0.76612982873178 0.78987360016135 -0.0969981649615127 0.955322576759871 1.55109030703276 1.49208175783705 1.03362479409585 0.471701361579014 1.97322677820428 1.5207495717167 2.30416781255858 1.48396623466164 -0.0969981649615153 0.761363129717311 0.871752182528609 1.38434893667109 0.973185096740575 1.75452096190934 1.57262348274468 2.37698768895935 0.588371195665689 2.27492791332755 1.65153843575881 0.916286238704059 2.05867807731379 2.59085976869104 1.18356217499242 0.50132330949554 1.53269546041657 1.38422447140716 1.1107539376324 1.04717165576845 0.876187490742131 0.837745129465111
"NVEC200_006920_1.1" 3.80450576495754 3.6756787646902 3.72136723509539 4.10179631585958 3.54097301510093 4.32765439613055 4.04142726230351 3.57335730817989 4.09297201573428 3.7548342292886 3.87303150893841 4.62819499939205 4.31642421427843 3.9478187038061 4.68061113371093 4.15771971229039 4.27697973404887 3.99347674477356 4.14156706392666 3.93542327254857 3.91369465808631 4.13188813198444 4.03537932662603 3.10160404729942 4.4826899147719 4.20727552430813 3.68213816378983 4.36832610708484 4.45553202433642 4.16603301550189 3.61016862092008 3.53890269890514 3.96079560652958 4.19815702010245 4.70363148978341 4.43037863362101 4.35114183125128 4.10141348863769 4.52063936110263 4.72221897950477 4.27886724651569 3.96413865197941 4.43513331024293 4.59043357082202 3.87951227362746 3.72695636406046 4.16169683068693 4.29843805994992 3.64481928290469 3.81565353688921 4.13895781307075 4.14162682688583 3.63253636552996 3.70322585258921 3.88029468696238 4.56966167929479 3.87388992317138 4.26136069745526 4.59708857724044 4.1449130872553 4.28113895075988 4.94554978659353 3.33808389019652 4.25080961273908 4.12296763085825 4.35464730045022 3.82529990771395 4.09791777528533 3.79277695415345 4.12731762850592 3.76878852231975 3.89438029059595 4.05321884169825 3.88328143562346 4.27083553162908 4.03551709208322 4.22656085617101 4.2990318499174
"NVEC200_006921_1.1" 3.97729883911122 3.60722312710931 3.98678181894785 3.47763655257032 2.94407296168083 3.65058790220325 3.15743392897105 3.42616259745744 3.20639917545796 2.7046970988975 3.18261192692763 3.14839361535733 3.03012967839269 3.14441236229502 3.21898082596295 3.93947809504863 3.72639372432492 3.8905226580867 3.11260634829211 3.53513352805104 3.00053069879689 3.25408725782645 3.18516958900845 3.30137075178351 3.54179495131437 3.35777299232449 2.87203286582996 3.14117983668129 2.81421969128746 3.63949882131734 3.23148920269785 3.86174049953254 4.18464932021288 3.64947737308493 4.10356327790294 3.64815903884924 3.59252359421756 3.26749548619114 3.5009359607781 3.48559535039039 3.34673334528908 3.28367037648988 3.81411038992851 3.71396581481371 3.87951227362746 3.63774956703027 3.27648110918722 3.62223454379503 2.61424792718919 3.30090434458813 3.06169716851629 3.02914475782427 3.15578945097074 3.11647698350078 3.42252387539456 3.14556092838925 3.26723391338621 3.8695800713261 3.16818386048623 2.93305054950745 3.41991846812084 2.93407929951001 2.59303418731915 3.53403801766788 3.15299183272337 3.72323890450086 3.20322196836894 3.1746157117444 3.74390976044894 2.98789859051118 2.48860522330609 2.39500547058648 2.8996754565186 2.93288036916369 3.50387629297854 3.08377468337532 3.34561365744796 3.36597749869202
"NVEC200_006922_1.1" 3.86443261714697 4.55079065572049 4.12536594502628 3.89243846811153 3.96194245251117 3.86885124158897 3.83262379885386 3.76932602080811 3.40776271746132 3.85102009754809 3.7405047780965 2.78319518135045 3.44380909287671 3.14441236229502 3.34325426830721 2.57200430306587 3.6776958381806 3.92566337986271 4.06974342469884 4.13885460445665 4.15294263587132 4.18160506987946 3.87570073736244 3.68179011367557 2.65320191614152 3.19463872798358 3.17992374347055 3.49662716740921 3.06842831686619 2.25623131316642 3.43321790689981 3.47730431619582 3.44182965483844 3.58112316097846 3.83138893896325 2.60681673603348 3.45289170362577 3.57873734117941 4.09906391578481 3.97439113330352 3.79377130490815 3.71060821491927 3.7677183098672 3.57333910209987 3.87951227362746 4.17031192105282 3.81427919567596 4.41619053663815 3.49966759782468 4.11829400236669 4.1984318406317 3.44279242577456 3.23432165439754 3.26901621974492 2.9275280921466 4.02662714328672 3.45950577859046 3.83157229999692 3.70223962545635 3.51187996193105 3.73045514449447 3.84301811589636 3.33808389019652 3.88542412324311 4.34101941459006 3.84023344947219 3.93343864881043 4.13748552801492 3.79277695415345 2.7356903141904 3.36313258961151 3.64013678472087 2.06997043454297 3.56372971488596 3.50387629297854 3.37352689706469 3.46807141523517 3.94707748170243
"NVEC200_006925_1.1" 4.90558327844371 5.36510379313645 5.1951211172904 5.18702628845007 4.51775956527975 4.63608411514522 4.91753887781723 4.97876228853654 3.69123380887646 4.42024650198113 4.42697588067691 5.22066299200227 4.83360096138292 4.96560720750811 4.47862062033168 5.06647254111561 4.46810693714413 4.66877006391982 4.71266545332624 5.11941341702383 5.24434977414646 4.52756121997534 4.97406837797115 5.03583356911716 4.76118507713727 5.12569829268967 4.62861493638787 4.85967699341513 4.66269660436633 4.76993842441134 4.97616030108806 4.86355819194695 5.08177306433819 5.82480155804604 5.14636964119276 5.10655381351816 5.23487071342107 5.04948185235224 5.1631841644105 4.33882946096902 4.72427320458577 4.87975408809509 4.76534601659752 4.707217395732 4.50831062812789 5.06552003815485 4.9299248687385 5.04719601077461 5.02069932496045 4.03810462661072 4.55761860392705 5.26422408403086 4.72041698532902 4.95040108528703 4.81106877063505 4.56966167929479 4.57357540265526 4.72240218515892 4.93949609179922 4.87870467104201 4.94263604902959 4.76319980535224 5.36508368856539 4.47460768146254 4.93077115205392 5.15055874408025 4.74759149009035 5.05798349522908 5.11396697151943 5.38030608088326 5.04476138670951 4.89564549748168 4.75731190537928 5.30260374691661 5.30415105250301 4.77276202857968 4.93794974539433 4.79606498669468
"NVEC200_006917_1.1" -0.0969981649615127 -0.0969981649615153 -0.0969981649615153 -0.0969981649615127 -0.0969981649615153 -0.0969981649615127 0.27776810195286 -0.0969981649615127 -0.0969981649615153 0.25094910046349 -0.0969981649615127 -0.0969981649615127 -0.0969981649615127 0.393094675632914 -0.0969981649615127 -0.0969981649615127 -0.0969981649615127 -0.0969981649615127 -0.0969981649615127 -0.0969981649615127 -0.0969981649615153 -0.0969981649615127 -0.0969981649615127 -0.0969981649615127 -0.0969981649615127 0.858757953645931 -0.0969981649615127 -0.0969981649615127 -0.0969981649615127 -0.0969981649615127 -0.0969981649615153 -0.0969981649615127 -0.0969981649615153 -0.0969981649615127 -0.0969981649615127 0.465737028190919 -0.0969981649615127 -0.0969981649615127 -0.0969981649615127 -0.0969981649615127 -0.0969981649615153 -0.0969981649615153 -0.0969981649615127 0.236233566166849 -0.0969981649615127 -0.0969981649615153 -0.0969981649615127 -0.0969981649615127 -0.0969981649615127 -0.0969981649615127 -0.0969981649615153 -0.0969981649615127 -0.0969981649615127 0.928760283589455 -0.0969981649615127 0.247122570854234 -0.0969981649615153 -0.0969981649615127 -0.0969981649615153 -0.0969981649615127 -0.0969981649615127 -0.0969981649615127 -0.0969981649615127 -0.0969981649615127 -0.0969981649615127 -0.0969981649615127 -0.0969981649615127 -0.0969981649615127 -0.0969981649615127 -0.0969981649615127 -0.0969981649615127 -0.0969981649615127 -0.0969981649615127 -0.0969981649615127 -0.0969981649615153 -0.0969981649615127 0.212302768399775 -0.0969981649615153
"NVEC200_006918_1.1" -0.0969981649615127 0.610857660270848 1.61648766383784 -0.0969981649615127 0.58340267238915 -0.0969981649615127 -0.0969981649615127 -0.0969981649615127 -0.0969981649615153 0.485765995087468 -0.0969981649615127 -0.0969981649615127 0.472063806566609 -0.0969981649615153 0.825873204439606 -0.0969981649615127 0.458695021725163 0.379238839073206 0.447375614613134 -0.0969981649615127 -0.0969981649615153 -0.0969981649615127 0.843171780919442 -0.0969981649615127 0.613576681839213 -0.0969981649615127 1.06768300102052 -0.0969981649615127 0.689368600553846 -0.0969981649615127 -0.0969981649615153 1.25847399371754 -0.0969981649615153 0.599953306133677 0.513568118883651 0.65951541094641 -0.0969981649615127 0.59896225584342 0.433407493636396 -0.0969981649615127 0.383512728199457 -0.0969981649615153 -0.0969981649615127 -0.0969981649615153 -0.0969981649615127 0.413539582627104 -0.0969981649615127 -0.0969981649615127 0.41582154719905 -0.0969981649615127 -0.0969981649615153 0.878538105624469 0.519598152609757 -0.0969981649615127 0.464509813717641 0.900004298428511 -0.0969981649615153 0.395100024786138 0.467206623718648 -0.0969981649615127 -0.0969981649615127 0.627390136529481 -0.0969981649615127 -0.0969981649615127 0.588371195665689 -0.0969981649615127 -0.0969981649615127 -0.0969981649615127 0.481874948479863 0.65184513639687 0.680929893062898 -0.0969981649615127 0.66697218213455 -0.0969981649615127 -0.0969981649615153 -0.0969981649615127 -0.0969981649615127 -0.0969981649615153
"NVEC200_007358_1.1" 7.06901518767374 6.3793687681983 6.29879429794725 6.86910120420683 6.39777860600449 6.62510977795492 6.97301121598676 6.76675234363272 7.18173711131617 6.56179787785889 6.91325792811663 6.83240547031831 7.47339976280523 6.72391697045964 7.08971441801135 6.78866962155131 6.43634042014867 6.50608183667092 6.65527156839041 6.46024369130977 6.68095670342177 6.54130730471222 6.79296865180381 6.44618800325222 7.03623523099491 6.89193538997737 6.81249077749017 7.1539733824527 6.76385732325492 7.36686556113329 6.52492375865555 6.59456050419234 6.88930795806439 6.68841277778232 6.97791434581261 6.43735309335947 6.56088075320778 7.29866342886949 7.18907905062704 6.79961459739368 6.86084856628576 6.49546907954586 7.16807188917373 7.08112119335143 6.91612948013191 6.46383660685068 6.72783887074879 6.54390347456981 6.6823039540683 6.68390438589895 6.78042952936881 7.0388727203434 6.74994972229469 6.58077531555501 7.00189661596787 6.70440913658888 6.82637768304289 6.93726658644034 6.6541658885124 6.71752408568154 7.02776636033695 6.43138552838628 6.89753707216001 6.82375162276832 6.71402061842903 7.29577170662486 7.11742753529523 6.71711480980485 6.75517853349166 7.32751826049782 6.53103639435403 7.13720274381696 6.91937553710641 7.08533771274498 7.19636480604459 7.05875234990014 6.86609952363761 7.23779250577975
"NVEC200_007359_1.1" 2.34574858045951 3.29540460206801 2.22180010088609 2.59391084500571 2.94407296168083 3.48426617863357 2.54007381633652 2.31502802350522 2.58602619585296 2.4824621904644 3.31278304720096 3.14839361535733 2.56273126314758 1.83621980985786 2.67346128340011 1.49274606973315 2.91165376687944 2.59800384592245 2.2606902418686 2.97922182873032 1.86924967903673 2.20886723650014 3.04204741856658 2.48779819904108 1.44370768422572 2.25435847991629 2.04543187578338 1.96080085431064 2.66807059764308 1.64646577172161 1.90846996456262 2.40798454174407 2.49555013291933 2.32187449728962 1.76467619523356 2.26376456251198 0.576648279544098 1.70202696171738 2.66351200636309 2.7407381294993 2.85142332981269 3.66365716020652 2.96978135180407 2.63603695867752 2.56369231980544 2.86523572184961 2.67960414431926 3.16466889755301 2.41274785353891 3.30090434458813 2.85546307257644 2.85991417027922 2.29971719815463 2.52883077603746 2.42859719611965 2.80469273545524 2.20012470115282 2.81062758602261 2.43549908329713 3.21921507836403 2.60310866239649 2.68326985761624 2.32594067625671 2.22097016258648 2.59744141181843 2.27492791332755 1.37295637705041 1.92288284907629 2.8869620451916 1.50770653265124 2.48860522330609 1.24888772692164 2.27844322751127 2.47044845074271 2.38435535909579 2.23469665527778 2.10836003059622 2.25405826744455
"NVEC200_007360_1.1" 0.611253217522251 1.7240993257014 0.553656723728723 0.484217326913198 -0.0969981649615153 1.20316688094352 0.463332492544558 1.0632236928314 1.47426075308527 -0.0969981649615127 1.15117878518463 1.17435949059874 1.19618158243307 1.83621980985786 2.09946395495611 1.12949385506404 2.00368451306461 0.736678052939033 1.62193806828322 1.89345101022833 1.63679185592994 1.47459120802803 1.40762654896999 1.14389491885179 1.08754371287251 1.36685718167331 1.06768300102052 0.513939072911987 1.56938418414987 1.3683422458235 -0.0969981649615153 1.75020267580959 -0.0969981649615153 1.06788554603731 -0.0969981649615127 1.15323953692962 1.66019499722219 1.93855977386088 1.12519171333984 1.36602252410444 1.27090439951292 0.437422086833984 1.44117256198468 1.10683358897578 0.398173989037369 0.78987360016135 1.36542587616375 -0.0969981649615127 2.1784635868003 0.906091002732266 1.03362479409585 1.19552327810482 1.28138068746853 1.25446996677066 1.44066767089024 -0.0969981649615127 -0.0969981649615153 1.05321494156244 1.18734829165141 1.78589518006272 1.30874924481108 1.10739294762058 -0.0969981649615127 0.999898871662247 -0.0969981649615127 1.03606127517778 1.37295637705041 -0.0969981649615127 1.69727645158777 -0.0969981649615127 0.680929893062898 -0.0969981649615127 1.16381950758064 0.825904617161347 0.629734826841978 1.04717165576845 1.04310212195016 1.14626004919082
"NVEC200_007363_1.1" 3.92196917830645 2.89706053503182 3.77850038395243 3.28512607663658 3.79631103119375 3.56982252329292 3.83262379885386 4.23508157646834 4.4682242604537 2.80416976247153 4.27555139287034 4.01233657854244 4.66387039038893 3.60133249857142 3.92359675722922 4.30214546461245 2.41364660400643 3.74071870867955 3.69323598314392 4.06088951609199 3.09535619463185 3.5848917254907 4.07268264941511 2.95118959093569 4.36263340254522 3.97562280196413 4.28631812174984 4.3334738687737 3.55785069060723 3.76130058200578 3.49464479574422 3.65472987103596 4.41420017460324 3.26983257796606 3.43121908970795 3.78936286426895 3.99619750810347 4.36758680131861 4.32519593346729 4.3092509420014 3.63118006292237 3.011044513422 4.42021406112411 3.9969491545999 3.84148644577484 3.81096693936224 2.67960414431926 3.54160177822214 3.21966314143637 3.95319439534205 3.83604485832825 3.106854785002 3.79680989449209 4.03653611269677 4.29422391841293 3.80429198159091 3.33421240669224 3.71114440923803 3.016895119216 3.21921507836403 4.119860281217 3.49843380256164 4.15061192024277 4.75620244192919 3.55309533458468 4.04910873659388 3.36646029498982 3.92781058784213 3.40982255745476 4.75591175398402 3.61991940112254 4.02787017390308 3.99534667996653 3.61394634743551 4.70262695678861 4.10039893603797 3.43841759502273 3.94707748170243
"NVEC200_007365_1.1" 5.6076882015841 5.25049493647145 5.64621119194444 5.72242649443453 5.538796961893 5.32670951322169 5.44151610344633 5.4954717310166 5.38416716401382 5.38147214897665 5.70684250613742 5.32080455099969 5.8135957448399 5.14731933969794 5.42950632558352 5.56274232731353 5.41516857894646 5.42086090003031 5.49156386386343 5.92811595404838 5.59651910058484 4.67370394090713 5.41998290517896 5.38392383452241 5.68879847960158 5.46694471939176 5.64914644782104 5.61306230473247 5.34760541343688 5.54401378823004 5.41946014514507 5.37705325837614 5.44500021667083 5.48588791381629 5.60004342053852 5.77778889447256 5.49040580593049 6.31800021655526 5.82182378006521 5.45148514783491 5.37796162123307 5.18484498274494 5.43291187585567 5.70383131163501 5.41272920246361 5.77217654210589 5.50960583315546 5.65029956333389 5.62119257802521 5.70861661438968 5.53516456716303 5.4535294723156 5.57661805478214 5.58883850944054 5.40770748199721 5.31683157758572 5.36447902746875 5.39411149631963 5.21640574039028 5.29502532704829 5.72446331463915 5.10422293204055 5.66950898084268 5.61685849431838 5.5554294869231 5.33340522102804 6.08289416241785 5.76586177333433 5.80338326851719 4.911553113194 5.48725672403205 5.62307560828355 5.07074431061902 5.67120413372764 5.48022633374686 5.34373031885996 5.58970486139237 5.08633963039261
"NVEC200_007367_1.1" 5.85363293333621 5.72921922608377 5.70173598667405 6.06181362451644 5.80931991951134 5.72516295423118 5.7715766303029 4.97876228853654 4.92479585464819 5.7523512842603 5.70957498100447 5.4053375206005 5.62384874328908 5.84536445930264 5.97543957040297 4.98320512864721 5.93287439831793 5.28094387115392 5.63787774043285 5.91204116062586 5.54241026247383 5.85844991875246 5.54470684402356 5.71899841775632 5.09840999735464 5.39360826610163 5.62674278231822 5.41768413747821 5.1422412637955 5.45123623345998 6.18631870163035 5.86446618006405 5.81458479735714 5.91086385432479 5.60635911114522 6.10046078451847 5.7313221735648 5.90710404209558 5.58135222610335 5.30510904566361 5.66739801934794 5.50169180575236 5.61491038657956 5.91008054599093 5.71674857625279 5.21177331451651 5.56665067382646 5.58870574905576 6.07778376794 5.86250240195627 5.67195280715853 5.64792002291242 5.80037864983662 5.60916349298535 5.24257799831399 4.79838242779152 4.98136270983622 5.93761592822677 5.67383345340704 5.7683134582713 5.08053707212578 5.25035394573857 5.60874656371295 5.62606446019859 5.38558609119946 5.43556771289838 5.85099069154245 6.1675070237606 5.7662789807962 4.94656129817483 5.49300475529417 5.6677822682023 5.25332165392267 5.6162027108137 4.94738543181141 5.81572820704694 5.74892271816011 5.24827207573657
"NVEC200_007361_1.1" 5.11743328340405 4.81638139916706 4.86664587275889 4.62007883912429 4.36835426619255 4.17219448042508 4.29074349579261 4.04634562807315 4.24096129678601 4.32296937809888 3.95506879765251 4.46507197984506 4.52911234482303 4.2269959725375 4.72697985942707 4.47465102677136 4.57165908381182 4.56114760535405 4.48310864311665 4.74867577978454 4.53768476209664 4.70803823485358 4.78473407269573 4.16448043293772 4.55751353429773 4.64665307137365 4.81867385519766 4.67713276300083 4.70078491497437 4.51675833645115 4.40181812193361 4.68434810954045 4.41420017460324 4.48674963174311 4.401328974719 4.63135304707606 5.19159552599586 4.59221712506211 4.7606405857097 4.62952370501828 4.45934215843 4.58443989555416 4.50749948410251 4.97286147182489 4.81343300091704 4.74083263368469 4.32814438309554 4.4824886627572 4.5898664321236 4.60937640117132 4.72874934986746 4.71336348157354 4.51554055259118 4.53486211106759 4.38916883279736 4.14524451600444 4.93895460398033 4.80317856686511 4.51476690825997 4.45151028764825 4.70739886622718 4.69690803336064 4.57767458932716 4.25080961273908 4.72904758221514 4.73307312772635 4.83384295663119 4.60084669802626 4.61327302124533 4.72153538663481 4.78987690219883 4.69614932119976 4.16243231763766 4.47868430785364 4.0217089935192 4.64809757150161 4.63222963650372 4.4752101142199
"NVEC200_007362_1.1" 7.35146842737202 6.94858210492175 6.83154625661809 6.83433797609128 7.1589878713232 7.08353957763793 6.8114112058225 7.42958177239586 6.79545888258979 6.83896506553316 6.91837966405943 7.23817851394772 7.13585083712774 6.92505934767859 6.79550048193193 7.38856099852472 7.30971723885369 7.23359776685497 6.71534710006044 7.15712298733495 6.91344864826128 6.90911300607847 7.28130332421449 7.08361716043852 6.96929893195625 6.8785588030952 7.2384581862031 6.79908275543791 7.01124524396287 6.75454602367827 6.86442577573737 6.5652549722966 7.09084057176302 6.99464354454034 7.14790321356756 7.07688718498793 7.02875820312836 6.95884836691348 6.86329577364452 7.31693442912066 6.89260427836392 7.30503330128826 7.13647222851808 7.11534013974875 7.05136853148091 7.27944890161135 6.93557147309383 7.15486020401426 6.78507155185585 6.72929803080382 7.10184958923082 7.23333223580418 7.03413015441797 7.35249935795159 7.37101545266273 7.00556855524542 7.32743427007997 6.746193011645 6.91175317581012 6.88026459484502 7.03343915209855 7.28939023607128 7.20727948820915 7.16620682981671 6.93792532865267 7.02624475326686 6.83325420509624 7.05854524861304 7.12318302486816 6.96571472075739 7.14217051369056 7.13226953244983 6.70142696426895 7.03554288637758 7.25537245241793 7.00892469464367 7.09002132753293 6.87893478509886
"NVEC200_007364_1.1" 5.63019958302072 6.28391681464765 5.59563486707605 5.7745662935595 5.62607721690187 5.60870246382594 5.8624085440694 6.13364824559714 5.86000662614211 5.86228694272305 6.04638451142437 5.74988241207443 5.7863059058379 5.78051913975532 5.74700446117382 5.6379540691586 5.84818432484164 5.76352099501565 5.57441416490045 5.94572827897409 5.91162354376532 5.69917167733883 5.80508197612906 5.77876459975067 6.02685944954548 6.08311203042382 5.74858140389021 5.6505263430609 5.49118148426616 5.91213179092543 5.94360011578303 5.73885277721591 6.08412390608745 5.89687195426835 5.82269945808383 5.46341127076382 5.45213693678151 5.54619532466026 5.56877970131007 5.87865395861363 5.96065685563447 6.22333057863795 5.52014074258451 6.0606389645606 5.91357548402858 5.74772103753668 5.64908071435408 5.57863760662892 5.93537303631464 5.92030534071173 5.85865582707528 5.45459996801559 5.82720627725922 5.92842096288274 5.73957483811775 6.27211240587962 6.08180585552523 5.63175451297029 5.94927094940668 5.56778576720109 5.73803414190232 6.04838166695593 5.74015721840519 5.62606446019859 5.65537275823418 5.50972065769085 5.40295265289466 5.84787943859649 5.99344803054351 5.65988389611736 5.76528770503416 5.81240827888164 5.76716128747352 6.1128057440922 6.10644758957382 5.90141927995756 5.79812563030148 5.86947053282787
"NVEC200_007366_1.1" 5.2194924603204 5.66829675073985 5.42295065988158 5.3707790662391 4.86727223276796 5.51842503860346 4.81153099814116 5.14041218887143 5.21218056256424 4.99316833660529 5.07278285687922 5.24462940232016 4.84882389290082 5.39943132856169 5.11181810541421 5.0402912604419 5.38515144178746 5.31635535128054 5.15938342139142 4.78826210746434 4.80577772890057 5.0928958525555 4.70375596625406 5.32194759963728 4.99152794928648 4.87935253272205 4.68401228275354 4.57973333966016 4.95161481578031 4.70176687596537 5.28346513752397 4.49162727517852 5.39034713385656 5.12384175781134 5.21364249156482 5.59108942196548 5.16689385444496 4.78575032791837 4.94891631217997 5.05576796116944 5.37796162123307 5.94237135374019 5.35028842158632 5.0456470470712 5.66606438724835 5.32591462942138 5.41844707037078 5.83466069931211 5.63302843893941 5.90460678436144 5.19723693348519 4.6387215099477 5.3002656124483 5.08828747067558 4.95623869736994 5.11421837902613 5.36447902746875 5.13212786651638 5.21640574039028 5.77518252445014 5.12312692258305 5.27866418501122 4.72429607816704 4.95725775722298 5.36686374582326 4.74500672608086 5.30214640363494 4.85185353382801 4.90841248139005 4.28450230797961 5.05256711687082 4.73266938117086 4.92000578082004 5.26489668449699 4.38617553015257 4.8083476078218 5.11001011178644 5.029874853852
"NVEC200_007368_1.1" 2.89795242582939 2.3449163607855 2.38874200781326 2.59391084500571 2.30769397343458 3.19216099457025 3.15743392897105 3.07724310149349 2.3612098357543 2.61680409893944 2.80321116761472 3.07062136133686 2.18647007198333 2.65883123281418 2.35702619219542 1.7826866051509 2.53584068293815 2.61833684301001 3.31254628961785 2.48572730605342 2.06939798986975 2.41147526574094 2.92421643888046 3.04650043964542 3.11618243953495 2.25435847991629 2.75283766438761 2.4499223281795 2.16987256568615 2.41314425210796 2.49403875785771 3.03952830768572 2.21899155820207 2.75315257881103 2.77529890141965 3.00455673875009 2.30499039022055 1.95741596566073 1.37670617326062 3.25681370522258 3.05757748205728 3.1639449591747 2.88539189637128 3.43289556521697 2.47497391620122 2.40645031302234 2.56328173391197 2.93140975303677 2.95525378175248 2.37612200559621 2.21482717036492 2.45660760425425 1.99106889235557 2.11110456846974 2.54314171900592 3.23651826770902 2.78300071859648 2.90082732917829 2.31093934522387 3.0186874731048 2.8286596014905 2.55621003014406 3.0246550218027 2.64602287682797 2.74165150654381 2.4459588703848 2.42933714399841 2.09353894880755 2.07599679988925 2.98789859051118 3.05052544872306 2.41529190610277 2.62224239310383 2.94234466682195 2.56493795057267 3.32759948650311 2.72856863244918 2.37750339018883
"NVEC200_006841_1.1" 4.23953934595682 3.86347824730097 4.71565172281298 4.68821724431417 3.98028960876034 4.37596215500711 4.25330064319648 4.4543776229651 4.87531911153796 4.66432102613777 4.36829919593261 4.28587517897217 4.41143934079058 4.40894770510845 4.24083123230595 4.6999870193181 4.96823330596907 4.3739985841625 4.85187956360621 4.79757066626996 4.97184715925868 4.7902684314991 5.13486742097672 4.61640591388381 4.37629802456327 4.85251019031281 4.79649755779992 4.30709417698129 4.56419390918243 4.12122981351661 4.33621475283222 5.53712811897797 4.55914853780502 4.75841388704965 5.12949630495322 4.42835013519929 4.71321894858225 4.52224896944467 4.69273711033868 4.39194418114255 4.63188718130037 4.2720928904051 4.08397252013833 4.50207408700592 4.18593994193253 4.14090930553012 4.7237975115709 4.22287865209729 4.60198472553381 4.66655590974784 4.23921786241089 4.74974488333496 4.76519859662918 4.28569822390449 3.9713687258837 5.24098276451024 4.58250158954073 4.98578240112063 4.57016659434934 4.60593362794932 4.24247784418513 4.10033711865555 4.9887269502005 4.32182129170725 4.61343743725041 3.6822001251007 4.63662485666776 4.55573289930434 4.32556155812166 4.21414506905105 4.56399108809538 4.55213433192088 4.82412797308606 4.30615628817302 4.63313122202246 5.11190063896293 4.68368964710836 4.18221383792336
"NVEC200_006843_1.1" 2.77843325632957 3.10993751735789 3.98678181894785 3.28512607663658 3.6742835987555 3.72707054805118 3.83262379885386 3.70691474546749 3.88369377640951 3.80372861556136 3.6448674333173 3.34888785468482 3.66561908628615 3.43550318585752 3.45766664155885 3.4538761290208 3.52088717869536 3.52852997553218 2.96204465651923 3.53513352805104 3.09535619463185 3.0550683096233 3.64750551626531 3.23780647464945 3.87003104525794 4.24945512990243 3.1329584500773 3.72891731934621 3.06842831686619 3.19672998248132 3.23148920269785 3.59797837500243 3.63630668305357 3.43385753644911 3.29304369364394 2.88376396084549 3.65757833005481 2.75092360782035 3.60311435414166 3.37573478957788 3.1802767590201 3.56490649524142 3.01019436751797 3.57333910209987 3.39321553691328 3.38713303244533 3.57029597871207 3.77112233265118 3.09043508608848 3.23048567803016 2.69952965747442 3.81108397551305 3.15578945097074 3.90299530026411 3.36138792047162 3.35697874617818 3.51829495077382 3.0278741079223 3.88811432781886 3.45790488069574 3.34890073876798 4.01611878762309 3.01312956054846 3.66091653284476 3.62133855858367 2.93146512017158 3.44163806673239 3.1746157117444 3.47115628015771 3.20250801907926 3.76878852231975 3.18651174999408 3.87213476440073 3.282515332318 3.50387629297854 3.26450584916982 3.78321550550616 3.36597749869202
"NVEC200_006845_1.1" 2.34574858045951 1.96196721360196 2.64690592857642 2.98052482953207 2.94407296168083 2.95834547540509 1.65704944456284 3.17269714467803 2.47081442212526 2.98463822097549 2.7941455030787 3.34888785468482 2.44787951795786 2.77934929572413 2.67346128340011 3.07929896629747 2.91165376687944 3.10672297860167 2.60358495002921 1.89345101022833 3.09535619463185 3.0550683096233 2.12797344595604 2.1158391949319 2.7836012441409 3.27851045514325 2.40301030663926 1.96080085431064 1.19546026458301 1.87954032421873 1.49282591780827 2.26948424059982 1.32373241828549 2.48039577864384 2.42448624461398 2.60681673603348 2.09538450512017 2.14171992827318 2.66351200636309 2.8267570486942 1.81628905163797 3.011044513422 2.30479215492228 2.19887761474299 2.81982678368995 2.9417678483452 2.55080671309525 2.30775590142379 2.1784635868003 2.36748501693001 2.52467664873809 2.44695790948395 1.97322677820428 2.40256710667991 2.01759441984288 2.59836514447636 2.68376329889714 2.88673637512121 2.17460033203212 3.01008641082256 2.72028747935922 2.81411806429546 2.59303418731915 1.61576620986177 2.4551105882987 2.93146512017158 1.65153843575881 1.72929724289679 1.47575974987679 2.04123467422876 3.05052544872306 2.93780872254384 2.76761753919048 2.35708053588776 2.38435535909579 2.54550768647227 2.31829224038125 2.7867894539326
"NVEC200_006847_1.1" 2.34574858045951 3.00742185441131 3.25625867369426 3.32426905757673 2.60312805671318 3.41751901615348 4.05477865554988 3.83534718008629 3.69123380887646 3.48191082004848 2.97813669604783 3.19349626022772 3.18158969132258 2.50018796066487 3.29771256903458 3.27871032052512 2.34032344083414 2.5313991906129 3.09078190582808 3.21346132932452 2.6914019738963 3.66691428576108 3.11538257599525 3.72878712769233 4.04743127224854 3.43290665628236 2.23527127685654 3.51142119268528 3.20328263796011 2.82869086668918 2.73280660735474 2.65052480141954 3.06326287783552 3.23279462499171 3.05727332338901 2.62833286713034 3.71982571992807 4.12053000343102 2.99955034125047 3.29268430060955 3.24962913665602 3.71060821491927 3.13940983963106 2.73759842814612 3.19281451085597 2.9417678483452 3.27517703033496 2.49069365614013 2.62865645434155 3.19187004452196 3.56025073770623 2.87500741223735 3.34145369110952 3.94889613723015 2.84060123089477 3.17857540708183 3.55036876442266 3.39974980910749 3.430146074409 3.18732743086699 3.12856545687099 2.60199375085517 3.0688060008883 2.84985308620658 2.50523917094664 3.47113267039545 3.82035045812236 2.66428582864858 3.15888749147759 3.81552462796198 3.40213607999064 3.31891328976108 3.38213036679853 3.3900011680424 3.7143502332582 2.90702207818378 3.24642700965179 3.42440823125978
"NVEC200_006849_1.1" 2.50483646894593 3.10993751735789 2.22180010088609 2.21592070522337 3.39407813228827 2.33267445998213 2.16509132726496 2.74589816003735 3.92804862686995 2.59785459538101 3.24916512016031 3.25212082198207 2.44787951795786 2.63377699244516 2.23398523282916 2.57200430306587 3.2144496542955 1.64572507318518 2.2606902418686 2.69943635261725 2.06939798986975 2.69313985596795 2.12797344595604 2.1158391949319 2.17165666820549 2.90908097019344 2.40301030663926 3.43220074203797 1.19546026458301 2.41314425210796 1.90846996456262 2.26948424059982 2.62343390982103 1.70387185641778 2.42448624461398 1.81281804508646 2.57109729524132 1.93855977386088 3.27191548298557 2.33385566972276 2.99207885449162 3.15378764448675 2.88539189637128 2.53853023892387 2.46710369195587 2.60777515343886 1.36542587616375 3.10979371393951 2.51701295413077 2.908403545354 2.92753355179591 2.32218309761417 2.8907404422081 2.26418374660896 2.9275280921466 2.06826130666607 2.20012470115282 2.35490610345793 2.02401925395353 2.09966754513149 3.27420528974146 3.04482688586976 2.71006956312692 3.1573028009006 2.84584472908812 2.43230660483405 2.68968994841074 2.3841083207606 2.05867807731379 3.29891870087935 1.85110410702111 2.52113265675294 3.2358599236779 1.78575384025396 2.81926315583206 2.72081858215119 1.67189620976263 2.49121337598923
"NVEC200_006842_1.1" 4.68077248156456 4.98772463336564 4.30879957789404 4.33307171175692 4.79591557252018 5.04747276972015 4.6153707878994 5.27919127698125 3.98550755697087 4.76745619100403 4.5376213270137 5.19233294950826 4.44176956560282 4.90914404811369 4.58538979683157 4.86413418808639 4.62078791141858 4.6863752305667 4.30068673751377 4.59118543470072 4.66681429342419 4.82234298758895 4.41153273787065 4.58997272048499 4.68550264097262 4.82432196913847 4.76551653585462 4.75138681143288 4.3855588564891 4.44585571258133 4.49494771924655 4.63848510465891 4.90903314235524 4.81902736864666 4.67153108219468 4.55614839494918 4.91486189234236 4.48314815074541 4.35479037999092 4.81252451730269 4.4456330901758 4.6615235274063 4.66766529724779 4.62701753869649 4.96088119411767 4.92016262977736 4.2645493541336 5.03251848626695 4.55333002362541 4.36497626466667 4.67908973604079 4.84430316237058 4.32531621394634 4.87163407681993 4.78437073741225 4.59144441104223 4.91020061286331 5.02295354327871 4.39714561201647 4.88073688120072 4.91831438062069 5.11771489952601 5.14495245861686 4.87079601874599 4.71637277775574 4.59550943859788 4.70565784539633 4.94140724337813 4.80620172640758 4.69683352014503 4.82431101245631 4.89855377322682 4.92280270561057 4.55778142402404 4.83231609552891 4.53042674468443 4.69627287489386 4.695088713942
"NVEC200_006844_1.1" 3.11084696426494 3.97633954118628 2.8735919305733 3.47763655257032 3.14120620527606 2.82549797283503 3.29423930601636 2.97502316656049 3.52791276024413 2.7046970988975 2.88065787673439 3.34888785468482 2.76818082067062 3.03268344762033 3.28245524460572 2.84783519447763 2.15365958530878 3.27966056785499 3.74026171082835 3.79799731122455 1.86924967903673 2.94421668120467 3.64750551626531 3.02835619622361 1.96729155423266 2.6815225068638 2.04543187578338 2.77622694564617 2.50542984965846 2.91112019994165 2.49403875785771 3.20066985578062 2.74089904540688 2.14376012791807 2.42448624461398 3.00455673875009 3.52439628192975 2.98016791972924 3.14215083689141 3.37573478957788 2.77559475320497 3.56490649524142 2.92820357404267 3.41750957297635 3.03727039232234 2.51062169090048 3.27648110918722 3.26852844527063 2.79102276735373 1.9076331096122 3.24210361806706 2.94700942227897 2.98460565241098 3.47127921181046 2.9275280921466 3.21952987171717 3.33421240669224 2.95903047802484 2.84786256087141 3.34349067859825 2.72028747935922 2.68326985761624 3.01312956054846 2.7638014574994 3.32655556759867 3.45625196231893 3.44163806673239 3.51222639247938 3.13452569427513 3.09919018375272 3.36313258961151 3.10827949952185 3.02065257862463 2.8514991951291 3.65176994671299 3.01812350802131 2.94280360924317 3.48056428327837
"NVEC200_006846_1.1" 0.611253217522251 -0.0969981649615153 1.34110407325967 -0.0969981649615127 1.04389165502869 1.57830101141132 -0.0969981649615127 0.596730948999973 0.481128814967065 -0.0969981649615127 1.81020837652061 1.17435949059874 1.19618158243307 1.54190780222491 1.59886749834781 1.49274606973315 1.17180995671597 1.64572507318518 2.12552741106512 1.47947784142417 1.86924967903673 0.631958437249788 0.448354580476634 -0.0969981649615127 0.613576681839213 1.36685718167331 1.56894672299853 0.941790648497001 0.689368600553846 1.02348037334724 -0.0969981649615153 0.931009104048216 -0.0969981649615153 0.599953306133677 -0.0969981649615127 0.65951541094641 1.38083382634388 0.59896225584342 0.433407493636396 1.11565669365963 0.743344477702173 0.826508573804106 0.21105105573552 1.10683358897578 0.398173989037369 1.33506562243587 1.64325875284771 1.18503686917562 1.092357424053 1.49208175783705 0.384828649784705 0.878538105624469 0.519598152609757 1.9398333314704 0.86767549326885 1.2213321378985 0.887548617815947 0.395100024786138 0.871752182528609 0.437086652949918 2.00703657389513 1.10739294762058 1.3013432491926 1.34044919798228 0.588371195665689 1.38318954968085 -0.0969981649615127 0.496834182422726 0.481874948479863 1.14233262583483 1.5556029153303 0.922994192481487 1.82620060288974 0.825904617161347 1.47086945432537 0.756432860846267 0.470143595508177 0.837745129465111
"NVEC200_006848_1.1" 5.23560250631101 5.40559442244156 5.3123876514757 4.51927077523551 5.1388192173857 4.81283620001788 4.93134729880614 5.26299317719814 4.638053240619 4.32296937809888 4.7998293117018 4.92587035150939 4.85629673223445 4.53784615670604 4.78846270035386 4.6999870193181 4.73766895729818 5.06125329704842 4.67208380811783 5.19435818920244 4.83671291881253 4.31492168535088 5.05084921385479 4.9392319522123 4.75436249100929 3.97562280196413 4.17480775993986 5.10183542812861 4.93570024086654 4.32308148990991 4.92892057439776 4.91092250385187 4.88649380874075 5.14731580147468 5.22447982550938 4.96062751393621 5.02901129490535 4.97395471452811 4.8041965881435 5.20288086614504 5.04473982275834 5.2089344687672 5.0398238246382 5.43088001194107 4.88170477348429 5.01327763473032 4.76598491830772 5.11842397296316 4.84845973780669 4.75515185743919 4.72274598654453 4.98088523949292 4.98276783229508 4.95040108528703 4.76460239886169 4.86436137296024 4.81398612213834 4.46599933634496 4.64947069222372 4.595597580332 5.03164914711543 5.3972163464463 4.84097204667294 5.06733446255089 5.1696264450995 5.31718690116576 4.94364416394456 4.67397842024733 5.37171775406869 4.76738188094475 5.17262371573486 4.61866182468761 4.70266635596032 4.75423354532044 4.83510409366496 4.70327904126107 4.45105121259875 4.41884113456474
"NVEC200_006850_1.1" 4.43804651774321 3.45972192399665 4.50974648357932 4.10179631585958 3.60916756090872 3.48426617863357 3.69110210753811 3.82914895710205 4.01286571570718 3.7548342292886 3.37371372241908 3.75419305394 3.81212218272551 4.50334614181415 3.61388494866719 3.87933847182828 4.21006515076146 3.10672297860167 4.106102159839 4.13885460445665 3.42242034995316 4.08039655290071 3.69612358229072 3.47681059332661 3.2119428729816 3.6995232970242 3.58078610230645 3.83239314989894 3.18049657471893 3.70168473284306 2.90937930790236 3.86174049953254 3.13352037296491 2.9824496710041 3.49564144795848 3.49162042774811 3.59252359421756 4.14932726700187 3.87229634530214 3.19346298444154 4.07254364170738 3.45889654001 4.026026029491 4.06855898527472 3.28404227487504 4.17031192105282 4.0229079332421 4.11555295242042 3.73406042308355 4.03810462661072 4.16900127670864 3.3176407214018 3.68939807391513 3.80656556769525 3.88029468696238 3.85158476697164 3.78091121339245 3.09358168526593 3.36897868273642 3.70960179619438 3.27420528974146 2.53935956643388 4.2311543898964 3.31997704503974 3.86598826067558 4.04910873659388 3.93343864881043 3.97225439657345 3.84004299694793 3.77177742815743 3.05052544872306 3.69469639307588 3.2358599236779 3.21904062636689 3.84856469920786 3.32004593598506 3.2117892627463 4.41884113456474
"NVEC200_007333_1.1" 5.0301470323059 5.80741088328237 5.84374287123775 5.58504677637927 5.50601125397813 5.07708408252281 5.44851135805138 4.99927120381787 5.22019349188636 5.47904573056098 5.07101778096244 5.12828741901355 5.02158053078185 5.20533732471483 5.43348256795324 5.09284934063798 5.43276619895466 5.52598508201818 5.68367189877365 5.73473626809866 5.74590227249633 5.38393214742405 5.09323389305573 5.70760587538256 5.08617947234458 5.41229482192321 5.46272156658663 5.30571695998264 5.26133623387252 5.25707842900451 5.49451288166261 5.28784966253492 5.79027608708848 5.75337362975751 5.41486817366409 5.29138903462197 5.41327737674009 5.1903972383441 5.454307651329 5.186721584081 5.40612093027082 5.22655145026527 5.01371381112449 5.30276473375883 5.33379501047012 5.42352691542719 5.36472374196363 5.751969417044 5.90938994205433 5.71075211995561 5.51940409549521 5.68533453481093 5.3678076632507 5.22783046613223 5.48148982098656 5.49318038924841 5.53163211926175 5.22283813797444 5.50425860241585 5.48442847796082 5.34638652880428 5.5141151557057 5.36896924562122 5.3032262533412 5.2623249564214 5.01713021076342 5.71975967046138 5.65732456378908 5.52170968873542 5.515003030447 5.34977308744533 5.38482241371227 5.52643404659784 5.21626415078662 5.73453379098178 5.37334504313181 5.2250857944589 5.28333012623588
"NVEC200_007337_1.1" 11.8389116299283 11.5351822578458 11.7550145223088 11.688179723163 11.5010979959753 11.6509857541158 11.6545755101934 11.7745696696114 11.2102384274533 11.6462678783062 11.6423150926657 11.6812373721934 11.5463038316266 11.5330977801008 11.704067156505 11.813420620585 11.5406590432776 11.7391777419159 11.6030324535394 11.7175993289028 11.7533325424374 11.5831960849107 11.6424551722539 11.7651554614989 11.6801668175674 11.5178530420574 11.5838770475993 11.6675729225084 11.7622330562375 11.5511237651139 11.8920317487392 11.6251338782824 11.8963571949314 11.907937246437 11.8924809370404 11.9136653465223 11.8450057642744 11.6185589392829 11.4636699711679 11.6963593650405 11.5316560968313 11.7569983402258 11.6859511072648 11.7240702563716 11.896022666836 11.7233031694642 11.8132430323198 11.7421844988014 11.7440953685467 11.5629122132995 11.6200715661212 11.6905042802672 11.5393793487464 11.6357612802043 11.6849863096806 11.5832835629879 11.6380512364549 11.7099459369233 11.7718573178412 11.62714326597 11.6388143564463 11.6775060640525 11.7616006689489 11.5005517969902 11.5232156437745 11.5759087672191 11.7112040336912 11.7852839651553 11.8439381617997 11.539064497841 11.6678709338607 11.6595208954521 11.6114695127684 11.9117505587309 11.5790303761683 11.7682700641207 11.6969163193539 11.6388335997982
"NVEC200_007339_1.1" 3.46065514336231 3.45972192399665 3.46710344755584 3.84665757860599 3.54097301510093 3.39331442907678 3.73983490506082 2.61606648897967 3.58443250725376 2.89722403087568 3.03952034462796 2.78319518135045 2.76818082067062 2.91156985883066 3.00985623676965 3.534079613714 3.28116580908619 3.85450457445549 3.82995031310229 3.53513352805104 3.18433154087558 3.65696561658739 3.3153660188314 3.42066817964007 2.90318512256053 1.64483278487112 3.47177222052887 2.87647787601542 3.28448338837848 3.2806151332575 2.99689562209209 3.47730431619582 3.50961028361426 3.58112316097846 3.49564144795848 2.60681673603348 3.71982571992807 2.87009434798276 2.99955034125047 3.48559535039039 3.58749856516139 3.71060821491927 3.39298125310655 3.7579518364398 4.12085481410591 3.63774956703027 2.7978395997208 3.16466889755301 3.09043508608848 3.30090434458813 3.7980989782175 3.3176407214018 3.07273505247981 3.03369935209388 3.36138792047162 2.70521430336995 3.45950577859046 2.88673637512121 2.31093934522387 3.34349067859825 3.55225522197897 2.93407929951001 2.71006956312692 3.77753307278102 4.02559738853275 3.7829218030368 3.51309164451017 3.57120756682909 2.8869620451916 2.59085976869104 3.61991940112254 3.39857960365137 2.76761753919048 2.23403849646816 2.68834018625877 3.37352689706469 3.46807141523517 3.03198457962261
"NVEC200_007331_1.1" 4.65718001736681 4.08100874349017 4.36803493079419 4.24983531120852 3.85366050302449 4.2258974307516 4.2237959593082 3.57335730817989 4.05347478666657 4.10620791017909 3.95506879765251 3.75419305394 3.90212859953666 4.12171570405958 3.45766664155885 4.25559171456188 3.52088717869536 4.12023035796648 4.20998394291895 4.41437188853986 4.35810139125567 3.34416647091142 4.27826487519083 4.02081116065855 3.92758259166483 3.92446902274042 4.17480775993986 3.61744236837662 4.41027415357398 3.70168473284306 3.8640154174485 4.20354304069394 4.14257137692738 4.66243359808852 3.72791835559367 4.09164619736842 4.27025297818632 4.75591518936721 4.62147907595818 4.0115983013481 3.79377130490815 3.80016096395223 3.94495567939036 4.16972039137005 4.2714537453825 4.20177509751126 4.2882979833973 3.80606149368752 3.7766928059441 4.11829400236669 4.38917477966432 4.10421974979768 4.1200283932213 4.473374335574 3.48117409902092 3.54133773543624 3.57478199530824 3.79253605859455 4.09113390843751 3.70960179619438 4.55797585315068 3.78037301230694 3.87788468588831 4.12438351417378 4.66582295892849 4.57323530560898 4.03403388253791 4.54308922223109 4.50011925694895 3.70296511340586 3.26626619641631 4.36715503370828 3.33251151717995 3.84174103660837 3.72039449650482 4.3069388386652 3.98129718158765 4.09830682912198
"NVEC200_007332_1.1" 3.53629441596574 2.77755241803079 2.97484146491062 3.35219132776315 3.04600406101479 3.79970187961318 3.22745760310486 3.57335730817989 2.58602619585296 3.48191082004848 3.11283945006586 0.6744167972026 2.76818082067062 2.91156985883066 3.40159433648139 2.41140672386846 3.14449804477402 3.38441348932346 3.11260634829211 3.47628249150977 3.26813682004243 2.54905377504019 3.64750551626531 3.53084981753756 3.61368868732292 3.50432038781083 3.83668036450441 2.97021283936506 2.81421969128746 3.57451123216623 3.43321790689981 2.40798454174407 3.37070689499666 3.64947737308493 3.67326022833324 3.64815903884924 3.21428592934019 3.5069930817857 2.84129306142299 1.92962034087252 3.1802767590201 2.47151073913585 2.79575776597614 2.53853023892387 3.39321553691328 3.14965645909586 3.43085533336413 3.31778263772773 3.09043508608848 2.99591169354364 3.67787829409958 3.44279242577456 3.30879879190222 3.75582078562435 3.74323423207187 3.14556092838925 3.33421240669224 3.38355431118242 2.17460033203212 3.56390830479674 3.11210431359957 2.53935956643388 3.66242841069075 3.06852642335405 3.55309533458468 3.03327675508511 2.80806053015089 2.51003753413086 3.40982255745476 2.42985059536403 1.18356217499242 2.84437175369861 3.50832090877057 3.45772745976696 3.57971740118342 2.44915706781796 3.52561085300697 3.24149823826621
"NVEC200_007334_1.1" 8.32468233337546 8.0175685257426 8.16513811013312 7.2777822881838 6.724212038924 7.19542993098049 7.51362863571948 7.10124964926996 6.83759834999072 6.36540499459812 6.20369813370153 7.26011107625411 7.18250141508406 7.18511939696071 6.81734732517747 7.90830971555085 8.01531746857524 8.04072107631353 7.61190464899112 7.40246339901377 7.33873908141216 7.84525564191916 7.46681852299707 7.49464201192284 6.3070373821003 6.35832849193798 7.28831739614008 7.32633739016233 7.56859411351977 7.35741190137582 7.14883098782216 7.28237339049232 7.23755881279028 7.21203449974125 8.00692294278075 6.95246955641194 7.98953319487435 8.22233309416346 8.04325688168093 7.18303495163913 7.20877568014651 7.05018011252098 6.64679606021502 7.02884509392092 6.500869487803 8.04344823636439 7.82398049383596 7.62924161185065 7.04142736355541 7.14485498210367 6.90525759739985 7.53043668398652 6.97277620575718 7.05192200751124 6.88008370641103 6.76284101971255 7.17562913554588 6.79736706352233 6.48900606778996 6.54288616883888 7.6307015203149 7.34233895954713 7.58514721129806 7.84007562636478 7.9091931251269 8.35337626532937 7.14673886041864 7.4876048120763 7.61435015371255 7.44591402987281 7.72107093309314 7.67043535238538 5.97340616719146 6.67936117660675 6.63304275104019 7.07731308741127 6.82089720354357 6.53094793980803
"NVEC200_007335_1.1" 4.51484923068314 4.13062685209001 3.88639653253435 4.72501844505257 4.80623671730521 4.98654868500949 4.55863786131202 4.8108813710452 4.81381491971095 4.02605800489746 4.14181457091864 5.02953156278062 4.38045775601781 4.50334614181415 4.14466645320067 4.76790296608158 4.77052683516991 4.66877006391982 3.87278683698985 4.50548570319883 3.42242034995316 4.8063948444558 4.59265685810706 4.85700521067004 4.69643756429344 4.67787736508873 4.94640294849212 4.46809906239259 5.0047095960172 4.48174255282284 4.19531753760923 4.38221400216352 4.58102231421328 4.32896449253444 5.16629722370531 3.91797009770109 4.38994674893748 4.69264698848073 4.32519593346729 5.22816907085667 5.06412019583397 4.65815010743619 5.43364008900547 5.18104951059655 4.24256540953777 5.04831524870316 4.07066987946028 3.93792528786588 3.93564074789742 3.99627409784503 4.48782192940226 4.55602169886301 4.87548560204558 4.44161895058092 4.35820963637321 5.02645535072796 5.50191912432445 4.23248278384325 3.84384221227189 4.39518308793662 4.52614011441512 4.47752716142855 4.34411738231135 4.63777561654196 5.08373018797035 4.70249093634625 4.29953757340984 4.0572341503018 3.69332912182766 4.82230062052967 5.10201955213633 4.64164568237492 4.57177426975319 4.9388623146487 4.52217674381184 4.46311738763722 5.13568132862852 4.36017983728186
"NVEC200_007336_1.1" 3.53651547090403 3.67574562006041 3.66193861908114 3.84670409287044 3.73664808698307 3.93496626386789 3.73993073970711 3.6416809845754 4.01290690112408 3.59740108325494 4.27577489491283 3.95206229430574 4.34895626813557 4.17536859089178 3.34384950265383 3.27880343927483 3.5751790675696 3.5735822440491 3.4882298844442 3.69857406791331 3.74850252976099 3.50918274842626 3.99716341376886 3.53164519323675 3.68236979481381 4.20731832592776 3.18006236402305 3.83239314989894 3.85668705847598 3.92670671494562 3.43328065889622 3.12242823237905 3.50987511146993 4.00301984935023 3.7806844892988 3.31609927622748 3.37773470151645 3.50706663800892 3.74401908653449 3.97457957652885 3.58754291399021 3.92497767177536 3.96573654466234 3.99702256955413 3.63478105145415 3.76969904985504 3.97371147495649 3.77122842577558 3.54979015006923 3.6636582598893 3.79813742701713 3.25115393232121 3.74437176482621 3.59202458937705 4.29428934279128 3.94184647898188 4.0831951639979 3.43525955855091 3.65177215622619 3.56406160074034 4.20375870037099 3.49851164397642 4.38002945245932 3.8854761000481 3.97443595437114 3.89540917027813 3.70851568556403 3.62792741098875 3.27873074846665 4.22875806411169 3.96698126591777 3.58349030859798 3.8721990761398 4.39514137802492 4.22433342489625 3.6153267378202 3.34561365744796 4.02489942941606
"NVEC200_007338_1.1" 5.85363293333621 5.61183340043204 5.2364887321787 5.88059434264486 5.48801321949642 5.56769509289697 5.71175830911124 5.78665058065927 5.39064800149903 5.70386987389519 5.53520732314418 5.22066299200227 5.42565257684025 5.38505777194572 5.59279008817862 5.52473244662664 5.62235555328379 5.5549123078727 5.65024219500452 5.69783686466501 5.5254809396687 5.59294045430476 5.62845985296459 5.50946413225143 5.54706330527317 5.43074243117046 5.69300107831593 5.77263552960288 5.30590656766733 5.46922444240328 5.80498368741353 5.31470688514148 5.63074604740533 5.68524228732702 5.77157913936817 5.66013275191435 5.65692342103645 5.89432442081728 5.67817267281627 5.63815253427223 5.51251326320712 5.556050424672 5.52712037553992 5.6925426915529 5.22137106749655 5.13235802946188 5.58474207300528 5.68570171774057 5.44747090540293 5.41683285092873 5.76340767532999 5.89880695293449 5.6806480337668 5.86997272144725 5.54710422766868 5.48208830383218 5.45754482617 5.55219073326949 5.54149203459571 5.31802243880822 5.85797405694408 5.46695911993584 5.38282187293073 5.35290343677782 5.67155672147588 5.5954409004426 5.76679800804048 5.73633630437548 5.37691934542637 5.78167378981481 5.47143916494934 5.62845303174367 5.62173776193341 5.52885714596652 5.43242381031461 5.89228705161078 5.8720815706234 5.79391614378191
"NVEC200_007340_1.1" 7.33037430174819 7.43681472470414 7.52533883976015 7.10612679660738 7.48357582418001 7.13357179995852 6.93689125979874 7.26605571884284 6.65737390428664 7.29304080801328 7.39327821720024 7.54433838972613 7.29799003043439 7.43943166352187 7.36728975676169 7.58491428188924 7.45405836049223 7.41455893296236 7.67905511277946 7.5233130041605 7.60756869585837 7.29523121186394 7.11246182895164 7.14120852840299 7.27112112216472 7.35008449461439 7.18765590644292 7.2919777303881 7.17578841288064 6.88757311012706 7.30684972618398 7.22022322409333 7.65577012775119 7.82911708429873 7.47792853747296 7.63998644246706 7.69599981394675 7.58661146124755 7.47166091324391 7.20092354851821 6.89708428223977 7.18131974361569 7.06872774327822 7.07678618826695 7.16349693473974 7.35485787629209 7.35268934968543 7.37153275396804 7.50873045745921 7.40099245162627 7.16284091490308 7.41233939818092 7.16017532923029 7.29145762820288 7.07035275087557 7.09671377531887 7.07671216508274 7.43229957580481 7.37543418745787 7.20911985152757 7.57856736744473 7.51776900289315 7.28007652634727 7.36101894237213 7.41252243357232 7.41845028015987 7.33514924828996 7.68421560415857 7.39650983659332 7.25726310644819 7.453963846524 7.30879808687157 7.37008329333793 7.34150917051866 7.40359688472783 7.36304012396679 7.12767005876381 7.01824447259694
"NVEC200_007685_1.1" 1.0841968208587 2.16611091736779 1.84763665828779 1.702315501885 1.67291733634546 1.87574633791852 1.1802852623703 1.41516646226477 1.88757611596458 2.35703153491132 1.81020837652061 2.08401386603139 2.03554926919475 1.54190780222491 1.13186812437025 1.12949385506404 1.83629053571477 1.94875367368149 0.447375614613134 0.896641648954737 1.0160369244342 1.11393918178733 1.6241056729719 -0.0969981649615127 2.17165666820549 2.25435847991629 1.42040603543252 0.513939072911987 1.56938418414987 1.02348037334724 1.90846996456262 1.75020267580959 1.32373241828549 1.06788554603731 0.513568118883651 1.81281804508646 0.576648279544098 1.41896023801574 0.82037287676627 2.55159371459356 1.47646765713455 1.59979695158078 1.93666194521739 1.56862702843609 1.69249473634032 1.89289202830689 1.36542587616375 1.71269649054831 1.73529121126732 1.22863613818996 1.27374839195742 1.19552327810482 1.77731404066836 1.25446996677066 1.44066767089024 1.48396623466164 1.46732304263721 1.84614393543645 0.871752182528609 1.38434893667109 2.00703657389513 0.627390136529481 1.80087705900707 2.22097016258648 2.11982352509554 1.38318954968085 0.572068417945415 2.24612665424775 1.8892643907956 1.79899457068124 1.85110410702111 1.7388331786817 2.27844322751127 1.78575384025396 1.99873611710445 2.34590821086125 1.67189620976263 0.837745129465111
"NVEC200_007687_1.1" 2.16691837681077 1.96196721360196 1.84763665828779 1.480460560881 1.90765594599443 2.51629699382935 1.43827278197036 1.69786925769363 1.47426075308527 1.89805084951645 1.81020837652061 2.78319518135045 1.45598607635185 2.77934929572413 2.67346128340011 1.7826866051509 1.42881957512748 2.07932280257991 1.15102746365581 2.47734839469839 2.06939798986975 2.38896433197294 1.6241056729719 1.80097634590049 1.96729155423266 2.25435847991629 2.04543187578338 2.13282272080906 2.32209652108847 1.64646577172161 1.71556496892709 1.52518782609597 1.59733857221568 1.70387185641778 1.27069452572882 1.15323953692962 1.66019499722219 1.41896023801574 1.59081337668267 2.2112788644868 1.96024459718496 1.13263899852132 1.93666194521739 2.19887761474299 2.25205265432256 1.72979905145083 1.64325875284771 1.38314906719186 2.1784635868003 2.07772935455652 1.47955029006499 2.32218309761417 1.97322677820428 2.64492775364418 1.44066767089024 1.2213321378985 2.20012470115282 2.35490610345793 1.18734829165141 1.59904752422256 2.18067428496646 2.81411806429546 2.32594067625671 2.22097016258648 2.4551105882987 1.38318954968085 2.41910552552828 1.24085659833914 0.893858088541258 2.59085976869104 2.09624775339545 1.7388331786817 1.16381950758064 1.95114787830933 2.20439162967377 1.83799932101425 1.56617982423577 1.14626004919082
"NVEC200_007688_1.1" 5.5227235676443 5.59425624151776 5.86987317712089 5.85769679107401 5.82557816240651 6.12912135183775 5.92696605583477 6.07308274529517 5.37471152374505 6.07639713888949 6.21404000799766 6.26579528993894 6.03535017014941 6.15868917257048 6.30840265044263 5.9904362696331 5.93362119810375 5.89345023957823 5.94938329319148 5.79735729646931 5.57568434446366 5.76588155020072 5.80508197612906 5.66254305033513 5.93161651086305 5.65128480098745 6.13565760968257 6.23597661471687 6.17158925834989 6.08540885277113 6.23212532202575 6.045145210277 6.15990818921927 6.34110249076666 6.23491517331697 6.07309746473502 6.08115759744419 5.88019589104974 6.0018542149333 5.67340594041951 5.92600211853604 5.69094516958598 6.05237427907034 6.12922858070821 6.20317861558032 5.77934757761043 5.78413851199332 5.7499162132986 5.77639391004701 5.98589792623327 5.54023061938828 5.93121153600228 6.14437491446266 5.95115297101684 5.88784729335728 5.8039913431207 6.10116552243987 6.17003995333953 6.26682629914341 5.81323262559382 6.04930991210581 5.95219685305792 6.08167569022001 5.67198673357535 5.94888508497405 5.93498386842509 5.73726223766882 6.13854861238109 6.15168231892239 6.18637326956689 5.72939758483345 6.19012531354308 6.26031243744179 6.18101795013688 5.98618343470697 6.29702977302919 6.39634965376308 5.56633224417464
"NVEC200_007689_1.1" 2.77843325632957 3.20564937267628 3.06944882915529 3.0629131051122 2.83438885363585 3.07998482829798 3.29423930601636 3.57335730817989 3.05462631395181 3.94119202835698 3.69347844462805 2.29302521519691 3.76492172281363 4.175315975065 2.93282203315588 3.93947809504863 3.34493262176909 3.48207255973226 3.59432008771293 3.47628249150977 3.80565677773883 3.0550683096233 2.50068754966333 2.37414414095253 3.30174081889488 3.57236522891708 3.35384268079075 3.43220074203797 3.63856013029265 2.41314425210796 3.49464479574422 3.76194496858369 3.57434883452069 3.77717572229663 3.88046819797561 3.64815903884924 3.71982571992807 3.57873734117941 3.69853217395985 3.43171054628687 2.99207885449162 3.28367037648988 3.26522883736526 3.52324307281111 3.95268309569029 3.08363360500303 3.43085533336413 3.41151640536728 3.39409408107401 3.23048567803016 3.54672131498002 3.61225385241367 2.98460565241098 2.11110456846974 3.79038274444272 3.06759356903632 3.26723391338621 3.43515817838885 3.3051026510686 3.15281769634211 3.41991846812084 3.04482688586976 3.26344673401138 2.97392689729932 3.4814630543768 3.72323890450086 3.36646029498982 3.68239439553533 3.40982255745476 3.38928817376135 2.09624775339545 3.33129541161391 3.58879389632782 3.282515332318 3.33907168479232 3.14656792250148 3.13991442286441 3.30507999915602
"NVEC200_007683_1.1" 3.86443261714697 2.89706053503182 3.39586149410002 3.79937618354523 4.58703411917641 3.79970187961318 3.78697520390555 4.04634562807315 4.40686128759313 3.7548342292886 3.91463319492933 3.60544136077046 4.14268019986003 3.52079916977557 3.88321917233928 3.18244726923958 4.10348768982922 3.38441348932346 3.59432008771293 3.93542327254857 3.96482371644384 4.02699893671735 4.48609099749671 4.05809188381619 3.54179495131437 4.33028581902963 3.83668036450441 3.49662716740921 3.78757870325129 3.50645755672556 3.55356272101878 3.86174049953254 3.86052873138165 4.05429600733118 4.01841890769631 3.57201183160368 3.52439628192975 4.10141348863769 4.13362068014566 4.15151472582681 4.2228659759333 4.33760074776161 4.21076328825588 4.16972039137005 3.72099809599708 3.96559853046747 4.2882979833973 3.80606149368752 4.23982995061616 4.49387944142446 4.07692620078929 3.98580130213799 4.54665089699072 3.64864073411744 4.12062087625392 4.2192292750072 4.04359707394553 3.48497978921016 3.3051026510686 4.11034098062073 3.67346628239736 4.21869839136942 3.26344673401138 3.98580499687421 3.68649897670056 4.46807723278611 3.36646029498982 3.83459186080585 3.88580949308536 4.45480599976095 4.14076929158782 4.33316426878203 3.66501429450805 4.1784921650367 4.48321102928006 3.93237186312187 3.46807141523517 3.94707748170243
"NVEC200_007684_1.1" 6.25164989806675 6.09686661741124 5.84334126642606 5.98992873447699 5.60952468292831 5.99635589446615 5.71175830911124 5.78665058065927 5.91613713439331 5.25411020296123 5.19036435688193 5.4776557303731 5.48511189307732 5.55645080038775 5.5023761374847 5.97615099231799 5.48758771200464 5.81127874474651 5.84568305244114 6.04018076024897 5.76066203416118 5.78208794394934 5.92211259397378 5.87591592435173 5.45220383423565 5.43074243117046 5.36746831516967 5.54784876411146 5.71239410027 5.43302090413493 5.53949786528683 5.29698847921032 5.76160845978848 5.56651886070761 5.67751371300856 5.6038805931912 6.21684876143719 6.01561597620952 5.94461603961767 5.96654509409439 5.7686599317345 5.63118797957599 5.55470606129784 5.99782573500373 5.56258854578748 5.81029565213963 5.71067217786921 6.00426073294189 5.78686018879221 5.76704837916249 5.86784371111234 5.62275756993056 5.62343345691595 6.02800754405112 5.61415498324351 5.45171732025229 5.45754482617 5.1350486635275 5.10827400114804 5.46207754410123 5.66682378023767 5.83379584576892 5.64045812394202 5.85564690656023 6.05138829080082 5.45573213445026 6.24722615080754 6.35540942817884 6.22473394210929 5.21716770806525 5.90053492523238 6.16135593977123 5.7321564387811 5.33290329158201 5.39092065482525 5.31408317446458 5.65075438246425 5.45861245646219
"NVEC200_007686_1.1" 3.60816476704271 3.45972192399665 3.83345688920722 3.93681116885887 4.06266159244793 3.48426617863357 4.97972737774669 4.19016151983753 4.24096129678601 4.56908167398145 4.51074529485818 3.8890308799449 4.14268019986003 3.9478187038061 4.24367269685374 3.93947809504863 3.6272965674282 4.15025204964343 4.24301293709913 3.84527550432908 3.18433154087558 4.70803823485358 4.37102124038091 3.98254145240107 4.9396283305618 4.76768938182296 4.78868567272535 4.49988013056129 4.97393410763996 4.33250657244166 4.46456762568434 4.04274064358833 4.37838939689965 3.83702206624646 4.18396144238425 3.72048780359915 3.99619750810347 3.94731399008682 3.78802878949286 4.69959751614608 4.33277569335197 4.30737369516523 4.15778271426574 4.0331983288913 4.29977496232546 3.59098861879239 4.5123706560418 3.66092159692052 3.93564074789742 4.26642512602075 4.1984318406317 4.21365124442423 4.3839224275129 4.27142639973983 4.47824930462662 4.14524451600444 5.04272534216365 4.52220103674381 4.33453178571701 4.68086203852571 3.61413335325257 4.3963032261034 4.60815492154144 3.93648743058919 4.07510381677165 4.31476499678948 3.93343864881043 4.28572249873186 4.27785236292963 4.41233278508684 4.43623272550652 4.22610539253969 5.12426779153573 4.99678459095647 4.52217674381184 4.43823368808212 4.63222963650372 4.23517697913704
"NVEC200_007214_1.1" 1.43978481729034 1.08362679390192 0.553656723728723 -0.0969981649615127 1.04389165502869 1.20316688094352 0.865894546961027 -0.0969981649615127 1.47426075308527 -0.0969981649615127 1.15117878518463 -0.0969981649615127 1.19618158243307 0.672574931898953 -0.0969981649615127 0.642838371023347 0.458695021725163 0.736678052939033 -0.0969981649615127 0.483727328691187 1.35954685789203 -0.0969981649615127 0.843171780919442 1.39763790648474 0.613576681839213 1.36685718167331 0.599813236560941 0.513939072911987 0.689368600553846 1.02348037334724 0.490397174597958 0.506696129670085 0.543687696880501 -0.0969981649615127 0.513568118883651 1.15323953692962 1.03406382877066 1.41896023801574 0.433407493636396 0.428281417060267 1.03110581128683 1.78668523615148 1.18288622006986 1.35612894359349 1.30242219777562 0.413539582627104 -0.0969981649615127 1.38314906719186 0.41582154719905 -0.0969981649615127 1.03362479409585 0.471701361579014 0.950196194468616 1.25446996677066 0.464509813717641 1.2213321378985 -0.0969981649615153 -0.0969981649615127 -0.0969981649615153 0.437086652949918 1.30874924481108 1.75452096190934 0.966957365546585 -0.0969981649615127 1.68224245681082 0.578019903794316 0.572068417945415 1.50564982935606 0.481874948479863 2.04123467422876 1.18356217499242 -0.0969981649615127 1.16381950758064 1.13190623816302 1.47086945432537 0.39192437342981 0.687403681681135 -0.0969981649615153
"NVEC200_007215_1.1" 0.611253217522251 -0.0969981649615153 1.34110407325967 1.21817829126828 1.39241881869494 -0.0969981649615127 1.1802852623703 1.69786925769363 0.481128814967065 0.485765995087468 1.15117878518463 1.83950687459225 1.45598607635185 -0.0969981649615153 1.95109747668933 1.7826866051509 1.83629053571477 1.80518093629623 0.841682342518917 0.896641648954737 1.35954685789203 -0.0969981649615127 1.15283025088332 1.39763790648474 0.613576681839213 1.02222308918669 1.42040603543252 1.76545532105378 1.56938418414987 1.3683422458235 0.490397174597958 1.25847399371754 0.543687696880501 -0.0969981649615127 1.27069452572882 1.52039869018619 0.576648279544098 1.70202696171738 -0.0969981649615127 1.36602252410444 1.27090439951292 1.78668523615148 0.680451080582213 1.35612894359349 1.51060186862788 1.33506562243587 1.36542587616375 1.18503686917562 0.793388115847836 0.906091002732266 1.03362479409585 0.878538105624469 0.519598152609757 1.25446996677066 1.18243331927246 2.06826130666607 1.46732304263721 1.05321494156244 1.18734829165141 0.825996259071412 1.58080327224106 1.46694084985062 2.17122515400645 1.34044919798228 1.68224245681082 1.38318954968085 0.572068417945415 1.50564982935606 1.47575974987679 1.50770653265124 0.680929893062898 1.51455971674054 1.53269546041657 -0.0969981649615127 0.629734826841978 0.39192437342981 1.19269238831304 1.14626004919082
"NVEC200_007216_1.1" 6.13484219462144 6.08432995934797 5.06338639976953 5.39977477478487 5.41368805375639 5.52548793655909 4.63791659368903 5.8016600994485 5.7896337645051 5.08640266202842 5.25656894030807 5.4776557303731 5.72596763335005 5.0541096321422 5.12346095614007 5.46460524521106 5.06370943070058 5.06524543082972 5.13838326532617 5.63195961237982 5.20235898681583 5.353671935197 5.53800088395697 5.2762656738082 5.76795663818806 5.61947317532123 5.56616044961179 5.70607668328242 4.80936430434738 5.4869911250503 4.76801843541506 5.16646459224818 5.69037700283911 5.37793425633311 5.60635911114522 5.69645148325536 5.27688552955919 6.04123882532003 6.16943851081043 5.25943915138194 5.36508379356933 5.70260522621464 5.52712037553992 5.4459634837127 5.37567894093694 5.4399927073827 4.98081104107284 5.39576488226339 5.08995410110484 4.79160783964563 5.59658337440524 5.12174231041999 5.14310611389853 4.95040108528703 5.85495810276301 5.63857991052039 5.23024600054177 5.18111559240581 5.38035792318279 5.05265930879947 5.62234693351668 5.54440326901962 5.17456285549333 5.29538433566389 5.38791918777893 5.82571530980846 5.32567604619655 5.67042649342169 5.58545075081447 5.65988389611736 5.21013868098284 5.33409779031015 4.9524256399934 5.47553262354457 5.67649082237204 5.34118219149758 5.22523341188282 5.54014690178132
"NVEC200_007218_1.1" 6.57228093992342 7.13031033786473 6.7119882443553 6.37567367655704 6.75464021977351 6.38658413710384 6.70498129471486 6.91904640970302 6.75909088946284 6.59690011099924 6.51383795127506 6.65452456626052 6.18629074959584 6.7941268871071 6.46022853022067 6.64255138624755 6.53532552212694 6.48267584576214 6.44426609818167 6.2123414483669 6.5614730312272 6.660061254663 6.79854586823445 6.6245249959525 6.60490955671191 6.62183494187756 6.35615897344929 6.37099327940446 6.56138641318485 6.24008799814722 6.56842760023507 6.63037463785145 6.15990818921927 6.5961750188076 6.10672101336667 6.34885073511359 6.46418476038917 6.35906461099028 6.24250174563994 6.90718424217543 6.87908018640251 6.78591338862518 6.61752507731862 6.35365126100949 6.27626352452808 6.62917270783017 6.42203541449684 6.57462275173329 6.5655848291095 6.44048844991663 6.58814722408736 6.45408268763868 6.5340865893002 6.62385832712341 6.60691908098556 6.91385524642026 6.9055908406968 6.40816316541462 6.44038925090104 6.76274766333356 6.55438159507766 6.37949684962194 6.63429751898638 6.49801439978385 6.6336915065183 6.44951974422316 6.33856981179609 6.22373630173238 5.96174511590337 6.27200403955408 6.67005606864985 6.58617772314481 6.98775086290218 6.41852101479146 7.06398804802181 6.31080400657843 6.47877904916209 6.84189906917556
"NVEC200_007221_1.1" 5.21273032472882 5.46482761291936 4.66930600132488 4.47716534661932 5.11849007584937 4.92293794268553 4.7130648090103 4.44082734248013 4.43786899773418 4.45126727462897 4.56400582714985 4.46507197984506 4.58453496229455 4.73517513465901 4.47862062033168 3.81658242935432 4.40216122766226 4.31833765519793 3.59432008771293 4.645614984051 4.27950312604092 3.34416647091142 3.99708580333002 4.74715853865109 4.23167181997845 3.35777299232449 4.4292334840476 4.53097615853711 4.21355012471965 4.20948665040269 3.95424165326766 3.95507724075853 4.67257778155179 4.48674963174311 3.29304369364394 4.55428935508298 4.69894945731654 4.93060213437978 4.41221802800778 4.80931631326773 4.48337556577458 4.90015154211587 4.44989985371183 4.32399643701632 4.92672949614723 4.69734537381461 3.8693322706902 4.58663395244577 4.35684684708407 4.8158588657999 4.95251853211244 4.02636375497132 2.98460565241098 4.65049364703571 4.4194776004631 4.25484585232836 4.08307833095942 4.44877816481931 4.23520075561998 4.03860747019635 3.93825631251447 4.55442088648169 2.9190099989445 4.16776825825812 3.242382205427 4.35464730045022 4.80566155501788 4.3544947595484 5.03492312857547 4.49606447199036 4.29605167749099 4.36715503370828 3.99534667996653 3.79896898828228 4.35957108726817 3.82128053465194 4.02185179074328 4.41884113456474
"NVEC200_007217_1.1" 2.16691837681077 2.77755241803079 2.22180010088609 3.41627697506433 2.94407296168083 3.48426617863357 2.64614747623845 2.86500451927158 1.88757611596458 2.59785459538101 3.4321749963835 2.63755858864331 2.03554926919475 2.47185037679471 2.67346128340011 2.84783519447763 2.15365958530878 2.07932280257991 0.447375614613134 2.69943635261725 3.18433154087558 -0.0969981649615127 2.79661251525798 3.42066817964007 2.17165666820549 2.55269448575163 3.71439938362515 2.87647787601542 2.1120270049835 2.68351223750164 2.23076186556882 2.11626192767646 3.50961028361426 4.00296759787666 1.53872541910438 4.03604526772127 3.71982571992807 3.5069930817857 3.20849164472391 2.55159371459356 1.65636076598578 3.15378764448675 2.23830013479201 2.32119775325482 2.7393974460605 2.60777515343886 2.40937354237801 2.65302309962392 3.39409408107401 2.81524279137787 3.24210361806706 1.67528023585106 2.43887617857907 2.75237396875519 2.42859719611965 2.06826130666607 1.8797594908363 2.88673637512121 2.17460033203212 2.85166799769926 2.33564068218963 2.81411806429546 -0.0969981649615127 1.84686833691016 1.91756001969177 3.03327675508511 3.51309164451017 3.97225439657345 3.64091050030322 3.9002752172518 2.30572384861405 2.63711424672945 1.82620060288974 3.08304392522849 3.50387629297854 1.83799932101425 1.77039210097669 2.49121337598923
"NVEC200_007219_1.1" 1.43978481729034 1.96196721360196 2.64690592857642 1.702315501885 2.71567451709841 1.57830101141132 2.54007381633652 1.0632236928314 2.2084699414098 1.48356429952899 1.15117878518463 2.91546877156223 2.66911013209579 2.91156985883066 2.09946395495611 1.7826866051509 2.82486579502453 2.30959709076381 2.88042970743557 2.79885022280791 0.564296364753969 1.11393918178733 2.12797344595604 2.78324792898803 3.11618243953495 2.07833177577401 2.62290041217167 2.66848600452169 1.56938418414987 2.41314425210796 2.23076186556882 2.95166342105943 2.74089904540688 2.14376012791807 1.95998429147028 2.60681673603348 3.21428592934019 2.75092360782035 2.09035218696355 2.07731226702374 2.61081975728578 3.15378764448675 2.96978135180407 2.32119775325482 2.46710369195587 1.89289202830689 2.25255296562713 2.7989208223183 2.1784635868003 2.81524279137787 2.99617436892546 2.44695790948395 2.43887617857907 2.40256710667991 2.01759441984288 1.70607265292724 2.46211624254228 3.09358168526593 1.85586980293789 2.76541875096911 2.00703657389513 2.81411806429546 1.80087705900707 2.22097016258648 2.72698274173984 2.0982551242145 2.80806053015089 2.09353894880755 2.21027198830217 2.42985059536403 2.79675216250475 2.25678605644683 3.02065257862463 2.35708053588776 1.47086945432537 2.44915706781796 2.55776710036308 2.49121337598923
"NVEC200_007220_1.1" 5.16586851533154 6.00673230121833 5.44496427336198 5.49187759769136 5.23097735145041 5.5883444733816 5.18724099539012 5.64403762753254 5.24045540846987 5.49644607363369 5.27265604133292 5.58087534558671 5.45568853324056 5.61581394276527 5.5156445360142 5.56346870629347 5.5155672536556 5.35028487903441 5.5215533552489 5.3168158148373 5.65565937613099 5.45822890885597 5.62845985296459 5.49594303112648 5.47168126872838 4.61473801146268 5.62674278231822 5.14741605686149 5.69362825063128 5.53901495189388 5.94360011578303 5.75191785143262 5.43546479531568 5.68524228732702 5.71858067437283 5.6038805931912 5.48835088530629 5.35511662498958 5.36572559855023 5.66175025971238 5.5809380193275 5.24127224252618 5.42619202496857 5.59890544332136 5.79919902671261 5.80005321551944 5.75519934694191 5.58870574905576 5.53699459596445 5.6772448892701 5.6293678452512 5.63592458981959 5.33352238512993 5.29056674224931 5.40286122196505 5.45171732025229 5.28205790672248 5.32484312140517 5.33309846817131 5.3918472578178 5.32215649530738 5.38512075679 5.76742144843539 5.65684114650206 5.74986038013193 5.43727746116386 5.52896189550236 5.72339303129413 5.15192203782887 5.87845989344341 5.69259179354409 5.52685951598262 5.7497650280947 5.37719186176971 5.34818809037836 5.68580650763311 5.47203680155279 5.61731884713257
"NVEC200_007578_1.1" 2.64811087596449 2.89706053503182 1.61648766383784 2.21592070522337 2.83438885363585 2.33267445998213 2.92432293760953 2.31502802350522 2.58602619585296 1.89805084951645 2.2609006058137 1.83950687459225 2.18647007198333 2.77934929572413 1.95109747668933 2.02399503314426 2.28950169591456 2.41227349337903 2.38426764132814 2.35201122861322 2.67171775202375 2.20886723650014 1.97875346346714 3.17131199484908 1.72912282673973 2.25435847991629 2.23527127685654 2.87647787601542 2.50542984965846 1.64646577172161 1.90846996456262 2.11626192767646 1.59733857221568 2.48039577864384 1.53872541910438 0.65951541094641 2.81873205913569 1.70202696171738 2.75513926316474 2.33385566972276 2.85142332981269 2.67460859961727 2.79575776597614 2.06521757485577 2.13117418579256 2.60777515343886 2.25255296562713 1.85296073256172 2.1784635868003 2.07772935455652 2.77960209446741 2.56179506555556 1.28138068746853 2.26418374660896 2.54314171900592 2.59836514447636 1.8797594908363 2.24353255018995 1.85586980293789 3.08321645253062 1.80960392973994 1.46694084985062 2.71006956312692 1.84686833691016 2.84584472908812 1.89688768437747 3.1141097432209 0.916286238704059 1.8892643907956 1.79899457068124 2.48860522330609 1.51455971674054 3.02065257862463 2.09951592743673 2.81926315583206 2.23469665527778 2.44299281999887 2.59661208505154
"NVEC200_007579_1.1" 5.57746217000669 5.57061369712473 5.51387830122319 5.08182647955051 5.45132922178261 5.3909098930498 5.18724099539012 5.38813260422247 5.55522953123094 5.44857669794226 5.31566633887906 5.22066299200227 5.73525429448497 5.36212785530646 5.31776814484534 5.50496717924285 5.38515144178746 5.68365961468332 5.40956772851881 5.63195961237982 5.40106377165489 5.13655823861079 5.09493918808517 5.17808561857295 5.9142685641065 5.51959979070728 5.30528295375882 5.79842242693262 5.42329897839134 5.66803423446393 5.13891294591347 5.02294656289141 5.16820246585177 5.10653542926199 5.38614843671944 5.2355656660406 5.23134923078662 6.04123882532003 5.86457472599431 5.06076446334566 5.43438235762812 5.3190808951921 5.3806622171412 5.53386482311469 5.59723094555101 5.69341888447276 5.00559651584039 5.33428537658028 5.24980861732464 5.38476859977181 5.40473706713221 5.26422408403086 5.3196128578365 5.45864194670661 5.64012640095083 5.34008225858151 5.34836720119092 5.28320805318671 5.18125470257049 5.51377161689817 5.68134982168694 5.40601966865502 5.46343883924809 5.426193344422 5.73291741433888 5.75296590375082 5.56303157324931 5.57278139566122 5.26014027278875 5.73073164747784 5.21013868098284 5.33194793294169 5.60248417360446 5.61765560917927 6.07976571313624 5.31408317446458 5.45732677512345 5.49995559616043
"NVEC200_007581_1.1" 5.06731528932985 4.93284061850803 5.06338639976953 4.72501844505257 5.1645426983947 5.13429073811833 4.87453884151595 4.23508157646834 4.55563626770642 4.77926418493589 4.97130228304203 4.46507197984506 4.71443612577903 4.41698032237874 4.17842912234117 4.39097506003279 4.62400443896153 4.05824515815047 5.12072061261479 4.69806547154325 5.28515287333156 4.56550804574129 4.95421724805768 5.03583356911716 4.52058674965452 4.76768938182296 4.84805136855365 4.7316869739383 4.66269660436633 5.08194442839077 4.97616030108806 4.65682781851317 4.89163469093689 5.01311816198404 4.64802732671801 4.34143389416658 5.12414698994847 4.72462788298041 4.44009676271148 4.60538844469936 4.57569505814989 5.30385126255574 4.68024324198834 4.48968355838527 4.48383354942352 4.34955408691576 4.11690115505548 4.6648546884612 4.94795168459122 4.79160783964563 5.16122008538289 4.68830283485208 4.99308129546188 5.10029649496893 4.87807729928796 4.73010153050753 4.26574048280229 4.76335563509004 4.74885280422312 4.60838843442551 4.28113895075988 4.3963032261034 4.02068327830748 4.32933015418227 4.75965033109208 4.35464730045022 4.91522748474046 4.83546621009709 4.839447786242 4.36857112292825 4.9229407226859 4.49563436987721 4.49031884138216 5.0155865160448 4.56011765262205 4.73239240515764 4.57886596866417 4.36017983728186
"NVEC200_007583_1.1" 3.38082967771627 4.26999659473841 3.9118999315982 3.47763655257032 4.06266159244793 3.48426617863357 4.2374023675369 3.88658972123404 3.58443250725376 3.94119202835698 3.91463319492933 3.52488837159949 3.55897272447679 3.60133249857142 3.08298478464377 3.81658242935432 3.72639372432492 3.33298757293575 3.24892947130403 3.64608901063754 3.68886866600441 3.0550683096233 4.03537932662603 3.63321043063571 3.74754585179292 3.97562280196413 3.81678855623601 3.51466059737767 3.28448338837848 4.25166965004075 3.35653931751287 3.59797837500243 3.96079560652958 4.05429600733118 3.36378499367516 3.40648364013902 3.83679998530979 3.5069930817857 3.90611179824165 3.31749923101518 3.49595569034273 3.56490649524142 3.45285133429577 3.47134474237515 3.49470533943502 3.59098861879239 3.69743914429275 3.93792528786588 3.93564074789742 3.39475898388788 3.90906763428582 3.66458879499971 4.02363698653644 3.90299530026411 3.79038274444272 4.02662714328672 3.73207371521615 3.21664768007717 4.09109603153851 3.4788166189315 3.19543030991933 3.64627973483679 3.40904892473337 3.39491567078302 3.15299183272337 3.52777169171375 3.74595481517091 3.09645964268192 3.88580949308536 3.03636220158459 4.02710916780262 3.64013678472087 4.16243231763766 3.84174103660837 3.57971740118342 3.47488515232332 3.24642700965179 3.17498462508002
"NVEC200_007585_1.1" 2.89795242582939 3.29540460206801 3.39586149410002 2.89314510394743 3.60916756090872 2.82549797283503 3.78697520390555 4.44082734248013 3.58443250725376 3.94119202835698 3.69347844462805 3.82318667826994 3.85782718892665 3.88486091705387 3.66241213187979 3.61005820374349 3.72639372432492 3.22428650358199 2.49808984339126 3.74911712988333 3.00053069879689 3.25408725782645 3.11538257599525 4.44337941713268 3.38627545948224 3.87143459226535 3.35384268079075 3.92894138632672 4.3635504180494 4.20948665040269 3.49464479574422 3.47730431619582 4.34166704382704 4.15177919323161 3.67326022833324 3.91797009770109 3.45289170362577 3.57873734117941 3.44699826875572 3.77243762992649 3.71476497000105 3.71060821491927 3.3620879771903 3.04395056414467 3.3396613450145 3.33132718188774 3.50225966837731 3.73531597037902 2.94848241138969 3.30090434458813 3.54672131498002 3.38157323940597 3.63253636552996 3.85558595443177 3.64404658861999 4.38912087294859 4.23101150817707 3.66865926771499 4.01331981595557 3.15281769634211 3.41991846812084 3.14767574263666 3.71938333787136 3.31997704503974 2.72698274173984 2.27492791332755 3.44163806673239 2.73305568251155 2.5879334000653 2.42985059536403 4.64328162389844 3.26071906478692 3.87213476440073 4.50553474910242 3.33907168479232 3.37352689706469 3.68562137632869 3.30507999915602
"NVEC200_007576_1.1" 3.92196917830645 4.35595082025447 5.2364887321787 4.95815838277256 4.83499980980131 4.6752184542549 5.44409183260611 4.89726241098148 4.4682242604537 5.45112643908195 5.35050600533101 4.77473332229245 4.98544849160082 5.47329799003625 5.42009621252565 4.89483584101773 5.02530095732653 4.9674609390486 5.13838326532617 4.97809271009174 5.60820826751946 5.11864926690799 5.05084921385479 5.09083474576801 5.09840999735464 5.37467649237369 4.72677190200548 4.64906203999168 5.61602426383039 4.76993842441134 5.46472228618812 5.2049774902221 5.10387066460701 5.11332800724751 5.10566920264454 4.90404461898181 5.25603106289043 5.01060498246178 4.5719400854581 5.17995519136526 5.09564538985476 5.30385126255574 4.75349153803345 5.41881922301683 5.25068261470693 5.09932606272797 5.51739970023392 5.10445693546748 5.21922337326515 4.86317120360498 5.16122008538289 5.29774951049154 5.10180986328597 4.92765713298008 5.00342324513706 4.94157686539402 5.24772420181022 5.71761617404981 5.19893727502109 5.55498812182431 4.58912421821736 5.506200784212 5.11212919231714 4.20988633434344 5.2438270766451 4.67124639918678 4.96704023507736 5.45244156786934 5.22496182584986 5.03320164610343 5.1838589990318 5.2815958063143 5.41655845070485 5.47553262354457 4.83231609552891 5.41955276496802 5.39693929282823 5.21555429841418
"NVEC200_007577_1.1" -0.0969981649615127 -0.0969981649615153 -0.0969981649615153 0.484217326913198 0.58340267238915 0.694845293698017 1.1802852623703 1.0632236928314 0.481128814967065 -0.0969981649615127 0.447457765109178 0.6744167972026 0.87908483736937 -0.0969981649615153 1.13186812437025 1.12949385506404 1.42881957512748 0.379238839073206 -0.0969981649615127 -0.0969981649615127 0.564296364753969 0.631958437249788 0.448354580476634 -0.0969981649615127 0.613576681839213 1.02222308918669 0.599813236560941 -0.0969981649615127 -0.0969981649615127 -0.0969981649615127 -0.0969981649615153 0.506696129670085 -0.0969981649615153 1.06788554603731 -0.0969981649615127 -0.0969981649615127 1.03406382877066 0.59896225584342 0.82037287676627 1.11565669365963 0.383512728199457 1.38504469485546 0.464758143685654 0.423552027692822 0.76612982873178 0.78987360016135 1.02101150605877 -0.0969981649615127 1.092357424053 0.490024515677629 0.745394833787595 0.878538105624469 0.519598152609757 0.92766034499202 0.464509813717641 1.2213321378985 -0.0969981649615153 0.761363129717311 1.18734829165141 0.437086652949918 0.535130460528955 1.10739294762058 0.53091480823503 0.999898871662247 -0.0969981649615127 -0.0969981649615127 -0.0969981649615127 -0.0969981649615127 -0.0969981649615127 0.65184513639687 1.18356217499242 0.50132330949554 -0.0969981649615127 -0.0969981649615127 1.1107539376324 1.04717165576845 1.45209997038702 0.444789464114098
"NVEC200_007580_1.1" 2.77843325632957 4.56262506428476 3.83345688920722 4.24990565794833 3.79631103119375 3.29624070188474 4.00201445768141 4.09973715159332 4.66451148471658 4.11266446765271 4.7192937454926 4.01233657854244 4.47863155401396 3.9478187038061 4.0011120904413 3.75097191309992 3.94790871228021 4.12023035796648 4.3379445734286 3.93542327254857 3.18433154087558 3.98807343669059 4.05806287608177 3.63321043063571 4.24196245244679 4.20727552430813 3.97625802091393 4.29775879226149 4.31776485483693 3.98162830015987 3.61016862092008 3.53890269890514 3.75276937255441 4.34058911187918 4.01841890769631 3.21947198513325 3.90080723403276 3.83460335749526 3.69857833864575 4.47825654911932 4.05699711348559 4.2126961281926 3.88105948850388 4.14538534879626 3.67849039161938 4.00179878705298 4.07066987946028 4.25479343009371 4.38467596206236 4.30119769844387 4.05302346749902 3.61225385241367 4.06848497598725 4.03653611269677 4.47824930462662 3.94175906765066 4.00300488678691 4.63683349313142 4.33453178571701 4.00741990325433 4.20275210835269 3.84301811589636 3.84227423445641 3.88542412324311 4.38506463789329 4.27374875326386 3.93343864881043 3.78562194083665 3.64091050030322 4.53617575788696 4.24612516301474 4.26718905725031 3.73740908915457 4.0384981256995 4.07834067307384 3.8592694297351 4.17354902881271 4.20215743623495
"NVEC200_007584_1.1" 4.27096704644847 3.74103280835946 4.01106188827042 4.02166090016268 4.89086077649916 4.55447916712727 4.86580482749488 4.92494376194518 4.83726292340096 4.91896823645236 4.93132544649554 4.66624843864818 4.24941602528538 4.62391225859036 4.72697985942707 4.47465102677136 4.69912496902987 4.89838360394858 4.93107210497167 4.41437188853986 4.89484366114864 4.44853525022261 4.82900770745077 4.81406488276088 5.17169470655002 5.31634331588332 4.85781833679689 4.80251391514076 4.5833637184785 4.55094434847928 4.34257689700748 4.91092250385187 4.37838939689965 4.32896449253444 4.3324489520518 4.43037863362101 4.5004663586388 4.24062998995854 4.67323101894836 4.3092509420014 4.53027363803462 4.50675994787059 4.17565995987161 4.48968355838527 4.35480215647869 4.58252153357789 4.5799427628293 4.22287865209729 4.43877374335713 4.92219943628719 4.36342180086533 4.76221544523866 4.24872288060156 4.53486211106759 4.53472022240062 5.06709256291776 5.04272534216365 4.84193172324234 4.36620965855218 4.67180979008105 4.76308821372208 4.12096138686426 5.38282187293073 4.91739693142976 4.34101941459006 4.6066509902716 4.09933654461395 4.42013731992851 4.3117792609177 4.43686506191689 4.7546007839013 4.52604278374241 4.92168458629141 4.65691967148916 4.73615847534165 5.10863977406953 4.7455361745088 4.60718979694742
"NVEC200_007582_1.1" 0.611253217522251 -0.0969981649615153 1.00045171051708 0.897377665999084 -0.0969981649615153 -0.0969981649615127 0.463332492544558 -0.0969981649615127 -0.0969981649615153 -0.0969981649615127 -0.0969981649615127 0.6744167972026 1.45598607635185 -0.0969981649615153 1.13186812437025 -0.0969981649615127 0.858872129221603 -0.0969981649615127 0.447375614613134 -0.0969981649615127 0.564296364753969 -0.0969981649615127 -0.0969981649615127 -0.0969981649615127 -0.0969981649615127 -0.0969981649615127 -0.0969981649615127 -0.0969981649615127 -0.0969981649615127 0.56939067642322 0.490397174597958 -0.0969981649615127 -0.0969981649615153 -0.0969981649615127 -0.0969981649615127 1.15323953692962 0.576648279544098 -0.0969981649615127 -0.0969981649615127 -0.0969981649615127 -0.0969981649615153 0.437422086833984 -0.0969981649615127 0.423552027692822 -0.0969981649615127 -0.0969981649615153 -0.0969981649615127 -0.0969981649615127 0.41582154719905 0.490024515677629 1.03362479409585 -0.0969981649615127 -0.0969981649615127 -0.0969981649615127 -0.0969981649615127 0.485966670188653 -0.0969981649615153 0.395100024786138 -0.0969981649615153 0.437086652949918 -0.0969981649615127 -0.0969981649615127 -0.0969981649615127 0.553279984580327 -0.0969981649615127 0.578019903794316 -0.0969981649615127 -0.0969981649615127 0.893858088541258 -0.0969981649615127 0.680929893062898 -0.0969981649615127 -0.0969981649615127 -0.0969981649615127 -0.0969981649615153 0.39192437342981 0.214263922840397 0.444789464114098
"NVEC200_007303_1.1" 4.87677320598625 4.75442551412377 5.06338639976953 4.50690307196272 5.31505037494171 4.78662877795474 4.58555107645192 5.0306451521014 4.61110068720593 5.06650562338909 5.04807871916233 5.19486051789131 5.26530930530367 5.69134626984246 5.23996123754746 5.40186272894553 5.4002380771314 5.3372941886925 5.42411361981175 5.10005270548238 4.86823458221973 5.0928958525555 4.97406837797115 4.72414867218681 5.1232541659418 4.3690639693784 5.22917439072699 5.71963637653328 5.14944794316567 4.61697812067947 5.08001118033568 4.91092250385187 5.14707567392967 4.96027606607616 4.67609727771669 4.93477376254525 5.12414698994847 5.27098657179396 5.33635691167394 4.55587177236687 4.45934215843 4.2126961281926 4.94285783479062 4.48968355838527 5.08155907585356 4.95907213689413 4.73620173687284 4.86036719560982 4.9847839920552 5.03828061745246 5.11566805811128 5.26422408403086 5.43676930525236 4.99484078463413 5.02329493341552 4.45184525671552 5.06261295441216 5.21102945012425 4.64947069222372 4.72723106449467 5.39447025067008 5.46695911993584 5.17456285549333 4.78435017767301 5.38791918777893 5.69200397447563 5.13499944349345 5.54362434948105 5.22496182584986 5.87845989344341 5.38180091333812 5.20848206758924 5.52279259780217 4.6082019455461 5.36971258390622 4.94162735900352 4.82789544726184 4.72810126683738
"NVEC200_007305_1.1" 6.5632684448885 6.65842799920464 6.15517991717292 6.07179662944367 6.73187946101026 6.53224515686689 5.63654020287517 6.31195853308928 6.42951373101655 6.0154330629399 6.18032693736824 6.12259790530896 6.03535017014941 6.00434651435969 5.95610440795404 6.2016316862096 6.16321248913539 6.28035469922984 6.18006895647399 6.28272315504279 5.89853418584099 6.28116650799142 6.04919520568047 6.02457429512629 6.38629184983032 6.1514417443206 5.92436135980847 6.14845281111765 5.92038583479598 6.11997896545634 6.10001307394952 6.07664072627925 6.32890865393718 6.11803840865553 5.87207020178545 5.58463167742971 5.70387990649163 5.85151684285084 5.96394885416302 6.24172338268139 6.27480804133221 6.40558707859213 6.21680517820146 6.14587830600649 6.1651991839994 6.43102508327329 6.2666616822926 6.51251583521693 6.24721257168369 6.21287635959256 6.10388065680737 6.1671666834066 6.17456312424039 6.0701535287599 6.02229128496621 6.2458024622346 6.41142460413914 5.98332230241942 6.39508650362565 6.28560489458832 5.89583605481389 6.21159561579888 5.95696778976151 5.88193676310841 5.80958036815329 5.94807840264629 6.26803039370102 5.68385154630998 5.95102075015548 5.99816784550208 6.20493065102012 6.10203668758549 6.0202697342002 6.24615008928428 6.13186414433817 5.73771547175391 6.19827018125913 5.91093190826081
"NVEC200_007306_1.1" 0.611253217522251 -0.0969981649615153 -0.0969981649615153 1.702315501885 1.39241881869494 2.33267445998213 0.865894546961027 1.69786925769363 0.481128814967065 1.48356429952899 1.15117878518463 1.54493127423119 1.45598607635185 -0.0969981649615153 1.78570539112441 1.12949385506404 -0.0969981649615127 1.26164673842074 1.15102746365581 1.70126217006785 0.564296364753969 -0.0969981649615127 1.40762654896999 1.61335677190667 1.44370768422572 -0.0969981649615127 1.56894672299853 1.76545532105378 1.19546026458301 1.87954032421873 1.90846996456262 1.25847399371754 0.985800015236029 1.4206439534235 1.27069452572882 1.15323953692962 1.03406382877066 1.41896023801574 1.94226196044989 0.428281417060267 1.81628905163797 1.95211679602261 1.66016391635615 1.75380656635973 0.76612982873178 1.54589073131933 0.567700059316441 0.955322576759871 0.41582154719905 0.490024515677629 1.96377109478137 0.878538105624469 0.950196194468616 1.25446996677066 2.30416781255858 1.2213321378985 -0.0969981649615153 1.29584440702293 1.85586980293789 0.825996259071412 0.973185096740575 0.627390136529481 0.966957365546585 1.84686833691016 0.588371195665689 1.38318954968085 -0.0969981649615127 0.496834182422726 1.21395045917704 1.14233262583483 1.5556029153303 1.24888772692164 1.16381950758064 2.09951592743673 1.1107539376324 1.28903218532693 0.876187490742131 0.837745129465111
"NVEC200_007307_1.1" 3.60816476704271 4.13062685209001 3.46710344755584 4.06228493309176 4.06266159244793 4.37596215500711 4.00201445768141 4.23508157646834 4.09297201573428 3.80372861556136 3.83019448239797 4.07025009852784 4.06686707768816 4.06604693088684 4.17842912234117 4.20748550526286 4.30930804975552 4.12023035796648 4.106102159839 4.50548570319883 3.80565677773883 3.97154873165692 3.25173600759023 4.29512938571989 3.98292610992399 4.02502475409948 4.10351507191891 3.83239314989894 4.31526267381839 3.97781341063688 4.55385352391732 3.90916355392452 4.37838939689965 4.44889149278985 4.29673512529318 4.19680509443708 3.52439628192975 3.94731399008682 3.99013106084164 4.18447185608241 3.8317090777372 4.11136617915271 4.46451678591575 3.95976565684223 4.50831062812789 4.29224588658959 3.97351047748644 4.24850734968974 4.29952447784096 4.33515185184022 4.04488065876097 4.06581688246732 3.51161300528132 4.19729906705027 3.83603904124014 4.32354496062101 4.1589402130633 4.28967189729726 4.2690767035888 4.27546821204807 4.076557141591 4.01611878762309 4.02068327830748 4.03349225266997 4.5304004223686 4.18804295336522 3.76803074500016 3.4507307490845 4.13355494041871 4.22870910962083 4.08505825379488 4.29835329753052 4.49031884138216 4.47868430785364 3.33907168479232 4.06832272202428 4.27769360675793 4.1683644244984
"NVEC200_007308_1.1" 5.63019958302072 5.59425624151776 5.47983273008344 5.64682850046118 5.6424419901942 5.76198368151962 5.58412378384213 5.4481041919459 5.76539207908329 5.58302580791569 5.75725455681319 5.62018048204675 5.76247255872253 5.69134626984246 5.74700446117382 5.67380257846995 5.5155672536556 5.50931017809264 5.86702799530616 5.82120054029518 5.93745128473327 5.96356797384592 5.88064609291875 5.61329965908699 5.43245983729043 5.82869603779718 5.77176132155946 5.53256528907455 5.57559857549168 5.6535704246252 5.61058802298014 5.48086125679284 6.01583874118799 5.97885747332155 5.81008819142365 5.37654178146958 5.50612258193165 6.28592864350917 5.97351897051416 5.69643854750431 5.95207089931113 5.87738617743829 5.72219940799883 5.86334700379075 5.88582018580558 5.99224175838953 5.85404430273019 5.56849870753176 5.75523077259433 5.58147815086823 5.90402105717026 5.80865819175203 5.54856888789623 5.49002886036151 5.51938633703912 5.58361781630461 5.50191912432445 5.52862832873005 5.66113242255841 5.85559560690109 5.83216918187873 5.81828839451978 5.68403257616264 5.89490419444673 5.71904701746726 5.70748765122399 5.85194182556081 5.81164823459255 5.91836087070008 5.84691384745886 5.53519228691688 5.94210112609745 5.64073778046234 5.80225394727003 5.53124064672278 5.70679474577136 5.98407668822684 5.52687381983761
"NVEC200_007309_1.1" -0.0969981649615127 1.43911653679213 0.553656723728723 -0.0969981649615127 -0.0969981649615153 1.87574633791852 0.865894546961027 0.596730948999973 -0.0969981649615153 0.485765995087468 0.447457765109178 0.6744167972026 0.472063806566609 -0.0969981649615153 1.13186812437025 1.12949385506404 0.458695021725163 1.46642964055457 0.841682342518917 1.21729433498973 0.564296364753969 -0.0969981649615127 0.843171780919442 0.443507917373721 -0.0969981649615127 0.568529606461443 0.85263200586961 0.513939072911987 -0.0969981649615127 -0.0969981649615127 0.906649556573418 0.506696129670085 0.543687696880501 1.70387185641778 0.941239103296726 0.65951541094641 -0.0969981649615127 0.59896225584342 -0.0969981649615127 -0.0969981649615127 -0.0969981649615153 0.437422086833984 0.868051049537384 1.10683358897578 1.30242219777562 -0.0969981649615153 -0.0969981649615127 0.955322576759871 0.41582154719905 -0.0969981649615127 -0.0969981649615153 -0.0969981649615127 0.519598152609757 0.92766034499202 0.464509813717641 0.485966670188653 -0.0969981649615153 0.395100024786138 0.467206623718648 1.38434893667109 0.535130460528955 0.627390136529481 -0.0969981649615127 0.999898871662247 -0.0969981649615127 -0.0969981649615127 -0.0969981649615127 0.916286238704059 0.893858088541258 -0.0969981649615127 -0.0969981649615127 -0.0969981649615127 -0.0969981649615127 0.825904617161347 -0.0969981649615153 -0.0969981649615127 0.470143595508177 -0.0969981649615153
"NVEC200_007310_1.1" 1.0841968208587 1.43911653679213 1.84763665828779 1.480460560881 2.28652495666878 1.20316688094352 2.16509132726496 2.13712106577867 1.21260257779385 1.70564191846285 2.12573276716354 1.83950687459225 1.67606698248072 2.28942420686368 2.09946395495611 1.49274606973315 1.42881957512748 2.07932280257991 1.97638001684659 2.79885022280791 1.86924967903673 2.00303747322312 2.12797344595604 2.37414414095253 0.613576681839213 1.64483278487112 1.94024053414097 1.76545532105378 2.1120270049835 1.02348037334724 1.49282591780827 1.75020267580959 1.59733857221568 2.62321054717928 1.76467619523356 2.44546332744077 2.09538450512017 2.14171992827318 2.09035218696355 2.2112788644868 1.47646765713455 1.13263899852132 2.0953500241254 2.72736868475658 1.51060186862788 1.54589073131933 1.64325875284771 2.40212246542538 2.1784635868003 1.22863613818996 2.21482717036492 1.67528023585106 0.519598152609757 1.9398333314704 1.84968255637472 2.06826130666607 0.477680604427882 2.45829456651441 3.09452170048037 3.15281769634211 2.33564068218963 1.46694084985062 2.17122515400645 1.84686833691016 1.91756001969177 1.89688768437747 1.88493462602066 2.51003753413086 1.69727645158777 2.24858835314062 2.9292115377304 2.10390750316278 1.53269546041657 2.47044845074271 2.93928722063718 1.28903218532693 2.76309256565869 1.14626004919082
"NVEC200_007312_1.1" 2.50483646894593 2.5039846591163 2.22180010088609 2.47857850301458 3.14120620527606 2.95834547540509 2.42557778024556 3.26222562519971 2.58602619585296 2.4824621904644 2.7021125388535 2.63755858864331 2.94798688185633 2.91156985883066 2.57549717475466 2.41140672386846 2.41364660400643 3.04414188067586 2.70188874088219 3.47628249150977 3.18433154087558 3.50902696708151 2.88314724031923 2.1158391949319 3.11618243953495 3.0106778920086 3.08441265951307 2.42537389337249 3.38147630671089 1.64646577172161 1.90846996456262 2.11626192767646 3.04492215319783 2.87235180165224 2.28563237307332 3.31600590413393 2.92824229046729 2.31977066428046 2.66351200636309 1.92962034087252 3.34673334528908 2.85261150496172 2.70018361027948 2.72736868475658 2.25205265432256 2.60777515343886 3.00869271860415 2.7989208223183 2.94848241138969 2.36748501693001 2.69952965747442 2.66816141935348 2.79034050546569 2.52883077603746 2.42859719611965 1.70607265292724 2.96308158814795 3.38355431118242 2.93485300101608 3.21921507836403 2.72028747935922 3.14767574263666 3.26344673401138 2.64602287682797 2.29718544197347 3.03327675508511 3.1141097432209 2.73305568251155 3.05663100350375 2.98789859051118 2.9292115377304 2.74446162967957 2.62224239310383 3.15264416136751 2.93928722063718 3.08377468337532 3.10258802175353 3.17498462508002
"NVEC200_007304_1.1" 6.61651776146313 6.77222647536321 6.83827981859149 6.61975867704207 6.90464000201278 6.68385657708829 6.53590516308396 6.79702726670822 6.61051355611769 6.54751430081858 6.24698322338946 6.63546806075506 6.42513651005027 6.53180999242013 6.26191816260902 6.5778011187712 6.56240288136574 6.43469290304138 6.69161622904392 6.49771494089906 6.31777423947627 6.66880377231723 6.21685512292458 6.60576409256953 6.65688196456881 6.4960895134377 6.3303701826025 6.33620619678534 6.62219173526156 6.68697887701005 6.45710480494646 6.48145322856116 6.36595304682112 6.34110249076666 6.29949751374778 6.6743101360682 6.31084797754387 6.15122285042698 6.28154853290433 6.64836577864806 6.5667786177976 6.82910617113837 6.78118690903124 6.72447698939551 6.57166388868096 6.52730237743646 6.17130080243649 6.39694767397225 6.32826644747171 6.670668040358 6.5600807444129 6.50520351854847 6.46248410572032 6.65880339845639 6.44692042561777 6.61130331171076 6.57958776459859 6.33533783776391 6.38739578487649 6.55991568201869 6.2863174151862 6.42115601967645 6.1863908465373 6.35519455674133 6.02643713651494 6.28381982416861 6.31876515434012 6.39675883350337 6.69217577995745 6.19892183721689 6.38872899327206 6.61475455777645 6.4553629094232 6.43955884528019 6.63685586837992 6.47272614879439 6.44562513883863 6.51217097060125
"NVEC200_007311_1.1" 3.53629441596574 3.379901387183 3.66187788746027 3.47763655257032 3.85927203146168 3.48426617863357 3.00628366739424 2.61606648897967 3.58443250725376 3.7548342292886 3.79038850825413 3.60544136077046 3.71612462766438 3.81902985084493 3.92359675722922 3.27871032052512 3.6776958381806 3.48207255973226 3.74026171082835 3.64608901063754 3.80565677773883 3.72560952852769 3.49097294233843 2.37414414095253 3.74754585179292 2.79978373764653 3.2254082150658 3.88147476924282 3.55785069060723 3.57451123216623 3.49464479574422 3.27495801334534 3.21699100893134 2.48039577864384 2.96926633489705 3.91797009770109 3.78428344175683 3.89205908456167 3.5009359607781 3.31749923101518 3.8317090777372 3.71060821491927 3.69520715458548 3.9215983940245 3.22619268849626 3.2127896325229 3.00869271860415 3.84017446793823 3.49966759782468 3.43219990021331 3.50021173988739 2.76722125384609 2.8907404422081 2.85236969396472 3.08708961084439 3.28989057404874 3.13222061418645 3.0278741079223 3.16818386048623 3.70960179619438 3.48760370061045 3.57424982829719 3.41437118732184 4.0796535453689 3.62133855858367 3.45625196231893 3.82529990771395 3.62787184614502 3.58651526652544 4.12731762850592 3.84522961773544 3.84699018922799 3.33251151717995 3.00991499598317 4.07509489346662 2.95363271324192 3.10258802175353 3.63699943024902
"NVEC200_007313_1.1" 6.52664467753189 6.46889541055068 6.16592591815171 6.61975867704207 6.57020830980019 6.55340447083191 6.77094949199649 6.77438084355446 6.66394569687279 6.39631577516066 6.63700891433987 6.36167912849799 6.83814594095102 6.34563621951662 6.59758704477744 6.44925044497277 6.52847602350074 6.58513581753586 6.48625230252931 6.57687814199325 6.47593958659797 6.76162930332961 6.80963603314304 6.50136463019419 6.92759385428051 6.53923396121614 6.8673219835888 6.85544602275637 6.56138641318485 6.83997827458709 6.7431143379029 6.31537109844658 6.72793645126278 6.63040221222315 6.73269539783843 6.88566872300573 6.53514529224351 6.67770243899989 6.9912910030912 6.86714528996818 6.54410586354157 6.71859831009173 6.52989895665503 6.5289005561303 6.68336518312235 6.78789741576285 6.54548671617496 6.46411561005651 6.48431743410818 6.59561430405496 6.75093779889293 6.68064311794886 6.73652141678063 6.65880339845639 6.79783328726233 6.42062784288171 6.73638382205949 6.27996523837613 6.41034603016072 6.49439646514814 6.86550756987342 6.66605472779415 6.70650735088566 6.52328764797323 6.70618601495812 6.53878186065887 6.78354887423342 6.68409426174969 6.72402104710582 6.94351551673069 6.48872535803226 6.87903143480224 6.69234951792902 6.75697938996013 6.82000840868062 6.70429769134162 6.85772233875366 6.72472108299238
"NVEC200_007275_1.1" 3.11084696426494 3.00742185441131 2.5186360998185 3.47763655257032 3.90881713156049 3.99793677074527 3.00628366739424 3.50163637951924 3.74180881937818 3.35643007125636 3.31278304720096 3.60544136077046 2.94798688185633 3.03268344762033 3.51164090910734 3.27871032052512 2.52795003333005 3.38441348932346 2.88042970743557 3.97846918116864 2.78984687910781 3.42895031828482 3.54505966680394 3.02835619622361 2.90318512256053 3.75913236692525 3.54535558018084 3.29401598530085 3.18049657471893 2.91112019994165 2.71660435885517 3.27495801334534 2.84951600172107 3.26983257796606 3.21865399043104 3.49162042774811 3.12509435778046 3.43149346250239 2.66351200636309 3.057750981752 3.63118006292237 3.28367037648988 3.67020362796322 3.62175381929375 3.16592618164695 3.68304235112151 2.7978395997208 3.54160177822214 3.21966314143637 3.43219990021331 3.54672131498002 3.66458879499971 4.03482677643082 3.33963526214245 3.23074798158792 3.06759356903632 3.73207371521615 3.38355431118242 3.3051026510686 3.75507051041991 3.98584499252524 3.49843380256164 3.10148312998821 3.24093154575753 2.72698274173984 3.30160781583697 4.03403388253791 3.57120756682909 3.13452569427513 2.59085976869104 3.45390231551963 3.64013678472087 2.8996754565186 3.51170193504802 3.249025815847 2.8010828375462 3.37721627518342 3.17498462508002
"NVEC200_007276_1.1" 3.97729883911122 2.5039846591163 3.66187788746027 2.89314510394743 3.04600406101479 3.19216099457025 3.15743392897105 4.23508157646834 3.46908816447848 3.59734561563004 3.11283945006586 3.03662684621938 3.94511006069338 3.67760702544979 3.75482814649742 3.18244726923958 3.34493262176909 3.10672297860167 2.2606902418686 2.79885022280791 3.34734001108133 3.15800688464925 3.37630777868895 3.58293775683647 3.68216916693488 3.19463872798358 3.39423314682667 3.61744236837662 3.38147630671089 4.16603301550189 3.15745034949298 3.03952830768572 3.13352037296491 2.48039577864384 3.21865399043104 2.75192569786829 3.52439628192975 3.77476419109522 3.69853217395985 3.72841848049955 3.23792277899005 3.15378764448675 3.69520715458548 3.36158737634951 2.89600802332177 3.27327550433654 1.8761293394077 2.86668563254745 2.30035628324248 2.4931092798732 3.3509475473573 3.106854785002 3.51161300528132 3.53285446637887 3.48117409902092 3.4210853223918 3.1231582135954 2.95903047802484 3.23826692913308 3.28269062239351 3.02366903804628 2.93407929951001 2.9190099989445 3.83248693370311 2.72698274173984 3.59591275727773 3.28714866621143 3.1746157117444 3.40982255745476 4.07381817196275 3.53929757884137 2.74446162967957 3.33251151717995 4.03842458133513 3.57971740118342 2.94934179094096 3.46807141523517 4.09830682912198
"NVEC200_007279_1.1" 5.89732000524148 5.61183340043204 5.46250384100519 5.7248199862576 6.26668051482404 6.1431462579337 6.13256506068987 6.38353569861151 6.27496179132979 5.74200191906857 5.75725455681319 5.58087534558671 6.18629074959584 5.79771087968069 5.89649374279178 5.74293309522127 5.45905478681504 5.75377675963962 5.04782475501671 5.65867255980157 5.41950816514626 5.68200083686261 6.07699779015469 5.52285968780398 6.03996646535415 5.8698379524402 5.72502296223487 6.21698059239113 5.95231229168374 6.32155841731857 5.55399890338821 5.41667709171125 5.71929297359414 5.45635012681829 5.35175518241346 5.44217933814232 5.54102240216232 5.82225610674666 6.09247678127191 5.99469122752811 5.84484440257125 6.00528962890726 6.09056816442511 5.86334700379075 5.98508053248466 6.00121068898827 5.56819887633494 5.94279270081111 5.36605057329227 5.81596151929763 5.9129254012139 5.5825197534001 5.74911598024353 5.89363691953514 6.2585797057203 5.86288102323808 5.99132103797188 5.39167119534918 5.8742194850701 5.65432494130154 5.99219708146657 5.90892715422485 5.48490129741473 5.71649224092447 5.55426036508331 6.14287901762581 6.02080263451885 5.76187960922791 5.5992531696735 6.42937784941805 5.90053492523238 6.07143662401876 5.65949082149428 5.75827677225529 6.08057521855618 5.75796714706102 5.68272281168184 5.78279225618908
"NVEC200_007281_1.1" 3.29641439263054 4.34875674660124 3.59982960875103 3.47763655257032 3.79631103119375 4.17219448042508 3.96149462608832 3.6416809845754 3.79067075983145 3.48191082004848 3.69347844462805 3.43957033214245 3.3825857622255 3.88486091705387 3.34325426830721 3.534079613714 3.40599985493766 3.4340692103643 3.69323598314392 3.64608901063754 2.89903127507297 2.94421668120467 3.74315651794415 4.02081116065855 3.2119428729816 3.50432038781083 3.50903298112678 3.49662716740921 3.71700117684351 3.70186731548442 4.03927941833191 4.0846524952909 3.91153305844325 3.83702206624646 3.05727332338901 3.57201183160368 3.65757833005481 2.62101542710586 3.14316882412769 3.85664061606912 3.868674730174 3.71120862870855 4.15785466634363 3.66864251457668 3.98792232089949 3.76957307508942 2.40937354237801 3.73531597037902 3.64491133901528 3.36804521144402 3.7980989782175 3.38157323940597 3.23432165439754 3.94916718173762 3.59177248250914 3.89737633516925 4.1215078495073 3.0278741079223 3.70223962545635 4.1449130872553 3.11210431359957 3.49843380256164 3.26344673401138 3.66091653284476 2.95565485724532 3.89535508939536 3.76803074500016 3.3192688237365 3.74708732967464 3.55463502728819 3.16242480699993 2.93780872254384 3.42309261329913 4.07473685701135 2.54433944237925 3.89628361625362 3.34561365744796 3.53461614289901
"NVEC200_007283_1.1" 8.87009042635217 8.56961584036423 8.55475669485111 8.6349092847328 8.50014917717976 8.74237347960318 8.74683028411977 8.60106389034181 8.70740183827229 8.76523345375452 8.76115359179689 8.71194985596717 8.72369212670607 8.65659157140774 8.65462872171702 8.69041859442401 8.80363571126053 8.69401766374479 8.59171262502918 8.59245672890349 8.4909319730726 8.67193129588447 8.51406787971177 8.81542008904545 8.58109056522372 8.70921339931923 8.7145468271325 8.37594731976798 8.63911238189523 8.81889708882241 8.82465814755955 8.67774268756654 8.78654981039941 8.58568035441986 8.8238191996545 8.6916156549689 8.37501926732107 8.51386580599593 8.47629548403621 8.84047182355702 8.78843518531985 8.85324969357167 8.99914942433062 9.04173533748249 8.74475055673898 8.90235657572071 8.63731112123347 8.83953883203824 8.45995172673177 8.47711341713739 8.57619314026149 8.64980492702015 8.63410561497537 8.66946667200684 8.77265920007954 8.90544082009666 8.75921503334388 8.60775159793202 8.66013249472 8.79888825889515 8.56527775687426 8.51648846165165 8.47493723433032 8.86837167288906 8.5618536158039 8.55378961392067 8.39620372172466 8.48396858564501 8.55003741121578 8.41759165364707 8.56147020800175 8.60439466416429 8.48642448446227 8.81085540593182 8.6706737899495 8.9010179244 8.94897106324653 8.81268892082115
"NVEC200_007284_1.1" 0.611253217522251 1.43911653679213 1.61648766383784 1.21817829126828 2.10949181962785 1.57830101141132 0.865894546961027 1.0632236928314 1.47426075308527 1.70564191846285 1.62212003277149 2.29302521519691 0.87908483736937 1.54190780222491 1.38418180694913 1.49274606973315 1.42881957512748 1.02291004738624 1.62193806828322 2.47734839469839 1.35954685789203 1.47459120802803 1.81229981763428 1.96698048317033 0.613576681839213 1.64483278487112 1.25479738854778 0.941790648497001 1.56938418414987 1.87954032421873 1.90846996456262 1.25847399371754 2.49555013291933 1.70387185641778 0.941239103296726 1.15323953692962 1.89413729696338 1.93855977386088 2.09035218696355 1.76506624482396 1.96024459718496 1.59979695158078 1.03403984340682 1.75380656635973 1.51060186862788 0.78987360016135 1.36542587616375 2.30775590142379 2.04531380962948 2.22986942816991 1.27374839195742 2.03469073266225 1.28138068746853 1.5207495717167 2.42859719611965 1.70607265292724 0.887548617815947 1.68496306718583 1.66550436933268 1.13201742843244 1.58080327224106 2.1996647317879 0.966957365546585 1.84686833691016 1.40091607886052 0.578019903794316 0.572068417945415 0.916286238704059 1.8892643907956 1.14233262583483 1.5556029153303 2.52113265675294 2.27844322751127 0.825904617161347 1.1107539376324 1.49610785821526 1.56617982423577 1.40028255208404
"NVEC200_007277_1.1" 1.7248306325986 1.43911653679213 2.5186360998185 2.06416862920026 2.44418945017191 1.57830101141132 3.29423930601636 2.61606648897967 1.47426075308527 2.219648273808 2.38448219090551 2.29302521519691 2.03554926919475 2.28942420686368 3.15258467533514 2.84783519447763 2.15365958530878 2.30959709076381 2.60358495002921 1.21729433498973 2.06939798986975 2.54905377504019 1.40762654896999 2.25076493552392 3.38627545948224 2.41122442274868 1.42040603543252 0.941790648497001 2.94691584756877 2.41314425210796 2.23076186556882 2.65052480141954 2.62343390982103 2.87235180165224 2.5511414518379 2.60681673603348 2.09538450512017 2.62101542710586 2.22464636171412 2.07731226702374 1.96024459718496 1.13263899852132 1.75833691495393 2.06521757485577 2.46710369195587 1.08807120743463 2.25255296562713 0.955322576759871 2.04531380962948 1.49208175783705 2.42860233971388 2.44695790948395 0.950196194468616 2.40256710667991 1.65962167782133 2.06826130666607 2.20012470115282 2.7302790022006 3.016895119216 1.95129491369504 1.80960392973994 1.46694084985062 3.18473658715594 0.999898871662247 1.91756001969177 2.43230660483405 2.56073213770858 1.92288284907629 2.34744064006319 3.09919018375272 2.48860522330609 2.74446162967957 2.62224239310383 2.67351801639124 2.38435535909579 2.54550768647227 2.25165228861489 1.97009897773902
"NVEC200_007278_1.1" 4.03058466218647 4.68968910693409 4.60758328922258 4.69949044025465 4.68508208619641 4.05839173416749 4.3230871925213 4.23508157646834 4.16886338698266 4.25427164512884 3.83019448239797 4.23122533396962 3.81212218272551 3.67760702544979 4.33631869065541 4.25559171456188 4.51734274258064 4.20848382630977 4.39768606807345 4.13885460445665 3.68886866600441 3.65696561658739 3.74315651794415 4.05809188381619 3.92758259166483 3.50432038781083 3.47177222052887 3.88147476924282 4.10411905297101 4.29265421783242 4.33621475283222 4.04274064358833 3.80765492818723 4.2866662296815 4.401328974719 3.72048780359915 4.42773519158321 3.94731399008682 4.06365906007062 4.3092509420014 4.27886724651569 4.58443989555416 4.5354592656448 4.35296632695742 4.32755089902346 4.43146168508026 4.32814438309554 4.39339638573369 4.20903014263473 4.60937640117132 4.43934133977362 3.81108397551305 3.99026161008203 4.37593106148489 4.08324488831756 3.75539620206205 4.1589402130633 4.01232535604633 3.65177215622619 4.36617273490822 3.98584499252524 4.01611878762309 4.2311543898964 4.36704388739021 3.97433158304695 3.45625196231893 3.93343864881043 4.68336599289467 4.17100474612179 3.47432909946975 3.9667346645948 4.18857775160465 3.66501429450805 4.21148281550277 3.249025815847 4.2791826123 4.45105121259875 4.20215743623495
"NVEC200_007280_1.1" 2.77843325632957 3.379901387183 3.32091795040949 1.89455733812982 2.71567451709841 1.87574633791852 2.83742399732706 2.74589816003735 2.88498905077503 2.98463822097549 2.88065787673439 2.47555240697672 2.32308748089024 2.08054536658558 2.93282203315588 2.57200430306587 2.00368451306461 1.64572507318518 2.49808984339126 2.79885022280791 1.86924967903673 1.47459120802803 2.12797344595604 3.02835619622361 3.01361104147267 2.55269448575163 2.23527127685654 1.96080085431064 2.81421969128746 2.55465253073811 3.15745034949298 2.26948424059982 2.84951600172107 2.32187449728962 2.77529890141965 2.44546332744077 3.71982571992807 2.14171992827318 2.46070301816901 2.9079345082768 2.52079155490822 2.93400175472325 3.19684365612921 2.63603695867752 2.46710369195587 2.60777515343886 2.67960414431926 2.49069365614013 2.51701295413077 2.4931092798732 2.61475053176125 2.56179506555556 2.43887617857907 2.26418374660896 3.16070618077913 2.70521430336995 2.87584910027848 1.68496306718583 2.84786256087141 2.57571673079729 2.18067428496646 1.75452096190934 2.59303418731915 2.87268634080597 2.29718544197347 2.0982551242145 2.91745115049927 2.3841083207606 3.13452569427513 3.20250801907926 2.09624775339545 2.52113265675294 3.13226535590428 1.59891345505649 2.93928722063718 2.63582438795274 2.76309256565869 2.95479220363737
"NVEC200_007282_1.1" 4.72337177332322 4.59289111976453 3.46710344755584 3.97985973176745 4.80623671730521 4.63608411514522 4.53121302570353 3.99503443754287 5.18670336621826 3.65177454510161 4.36829919593261 3.82318667826994 4.55708977681926 4.06604693088684 2.76519416276467 3.27871032052512 4.1754068304005 3.81756419432853 3.11260634829211 3.89105339189616 3.18433154087558 3.34416647091142 4.10904569308231 4.02081116065855 4.27665959482994 4.07279090384402 4.24274270171561 4.14534031056133 3.785666097176 4.88152692955576 3.49446437184382 4.38221400216352 4.54916548981638 4.15177919323161 3.92793260751343 4.19680509443708 3.45289170362577 4.78653835462813 4.46704051817455 4.87135343539443 4.78354592267681 4.99777891018602 5.13781188064194 4.72945904696893 4.45893400938381 4.65250642477231 3.57029597871207 4.68376472435868 4.0442513084426 3.86297249957596 4.33720074775917 4.06581688246732 4.03482677643082 4.19707085476288 4.53472022240062 4.56966167929479 4.26574048280229 3.15642651997787 4.01331981595557 4.74986842147563 3.93825631251447 2.53935956643388 4.02068327830748 4.40379680313922 4.07510381677165 4.18804295336522 3.88038224795186 2.83284157091047 3.40580698086266 3.9002752172518 3.76878852231975 4.26268155550637 4.05321884169825 4.14472941461818 3.96627142275056 3.70091584408782 4.4057997075116 4.81802622357565
"NVEC200_007274_1.1" -0.0969981649615127 -0.0969981649615153 -0.0969981649615153 -0.0969981649615127 0.58340267238915 -0.0969981649615127 -0.0969981649615127 -0.0969981649615127 0.481128814967065 -0.0969981649615127 -0.0969981649615127 0.6744167972026 -0.0969981649615127 -0.0969981649615153 -0.0969981649615127 -0.0969981649615127 0.458695021725163 -0.0969981649615127 -0.0969981649615127 -0.0969981649615127 -0.0969981649615153 -0.0969981649615127 -0.0969981649615127 -0.0969981649615127 -0.0969981649615127 -0.0969981649615127 -0.0969981649615127 -0.0969981649615127 -0.0969981649615127 -0.0969981649615127 -0.0969981649615153 -0.0969981649615127 -0.0969981649615153 -0.0969981649615127 -0.0969981649615127 -0.0969981649615127 -0.0969981649615127 -0.0969981649615127 -0.0969981649615127 -0.0969981649615127 -0.0969981649615153 -0.0969981649615153 -0.0969981649615127 -0.0969981649615153 -0.0969981649615127 -0.0969981649615153 -0.0969981649615127 -0.0969981649615127 -0.0969981649615127 1.22863613818996 -0.0969981649615153 -0.0969981649615127 -0.0969981649615127 -0.0969981649615127 -0.0969981649615127 -0.0969981649615127 -0.0969981649615153 -0.0969981649615127 -0.0969981649615153 0.437086652949918 -0.0969981649615127 -0.0969981649615127 -0.0969981649615127 -0.0969981649615127 0.588371195665689 -0.0969981649615127 -0.0969981649615127 -0.0969981649615127 -0.0969981649615127 -0.0969981649615127 -0.0969981649615127 -0.0969981649615127 -0.0969981649615127 -0.0969981649615127 -0.0969981649615153 -0.0969981649615127 -0.0969981649615127 -0.0969981649615153
"NVEC200_007589_1.1" 6.05993057314685 6.3690695600856 6.16592591815171 6.23172116712835 5.67462496228508 6.0419821404536 5.71175830911124 5.72500043535752 5.76539207908329 5.55473930876715 5.53520732314418 5.56081377990265 5.51394714605761 5.29106683379313 5.56753050296476 5.9904362696331 5.33892120103694 5.68365961468332 5.31961302839173 5.6453779123383 5.50835059832713 5.66462316627618 5.71358002425237 5.99604286790246 5.50986457790215 5.72787403353875 5.60969157080264 5.78558659224743 5.51275333724729 5.70001147148359 5.46472228618812 5.49647084497552 5.53640702783213 5.63555215382672 5.53151222802425 5.62287606140489 5.21339537434201 5.90831592855828 5.63057450952736 5.47457310152061 5.83553846890443 6.34735620147757 6.14602752065016 5.70383131163501 6.01100690108886 5.89934542167691 5.61727002090794 6.23330705787437 5.98166387030768 6.07901303333761 6.06446504591173 5.45459996801559 5.70842633878707 5.60916349298535 5.96179277085969 5.9631794668445 5.6139820668471 5.52862832873005 5.62234432911521 5.71310726010038 5.46333170125976 5.70480191889567 5.56477528639135 5.81529143306508 5.62244978392475 5.08093514518156 5.44009220186728 5.87153775213876 5.5992531696735 5.03320164610343 5.53519228691688 5.71017871761728 5.62173776193341 5.75827677225529 5.47276632286194 5.67519676599155 5.63776599059353 5.71418521389516
"NVEC200_007591_1.1" 6.09787255044714 6.09686661741124 6.00766973450146 6.5783418583734 6.47290684166306 6.33863669727885 6.3832173462546 6.65548821088294 4.88304570287141 5.30594343619191 6.57349449227105 5.83587001831997 5.63701595485246 6.29810406771736 5.97543957040297 5.93242633156528 5.83713998840128 5.60995980727865 5.75699772426428 6.67172941767948 6.51076381571841 5.64703362205228 6.55670444376227 6.71483565236493 5.61870138229395 6.11768138324112 6.19402205242786 6.25472576275291 5.9989151045292 6.00137022252821 6.13900986067767 5.68537614880848 6.28122411009532 6.82768000940536 5.96601505275249 6.31421068160746 6.67525852084457 6.29660638449872 6.17774178811958 5.92814182213446 5.51251326320712 6.14002555336822 5.79339914240639 5.75898629560929 6.43789641151908 6.00121068898827 5.48251183080172 6.23971068885735 6.64251750133421 6.31849205064201 6.82828100640034 5.39389042551094 5.3687654225262 6.60247763814965 6.11780458468997 5.93051533333103 5.38041290449872 5.82790627791847 6.23289684139917 5.92686333015802 5.35876640808405 5.90892715422485 6.1138959232005 5.65684114650206 5.2864854348392 5.52727700961977 6.51428041951818 6.41297236996773 6.74900063575464 6.3301993692874 6.15168826321413 6.14185260818291 6.53875941861832 6.0227388013084 5.97218024482274 5.79763710417049 6.07360479349367 5.54014690178132
"NVEC200_007592_1.1" 3.29632736915587 3.45972192399665 3.46710344755584 3.14084950662168 2.71567451709841 2.6791652410105 3.15743392897105 1.69786925769363 3.20639917545796 3.80372861556136 3.48835925729171 2.78319518135045 3.98684795714613 3.24810696592105 3.79890697848436 2.57200430306587 3.90624341655267 3.81756419432853 3.95482320375375 3.35084854226445 3.34734001108133 3.85381351704717 2.79661251525798 3.47681059332661 3.61368868732292 3.50432038781083 2.75283766438761 3.14117983668129 3.98570110053854 3.2806151332575 3.23148920269785 3.90916355392452 3.44182965483844 2.48039577864384 3.05727332338901 2.60681673603348 3.59252359421756 2.47824155328385 3.5009359607781 3.25681370522258 2.61081975728578 2.93400175472325 3.71978471399794 3.52324307281111 3.72099809599708 3.68304235112151 3.50225966837731 3.05274845175358 3.59803946568381 3.99627409784503 3.29755180377723 3.85678667219482 3.37961915396162 3.75582078562435 2.30416781255858 3.70478493700811 4.1589402130633 4.11081846347446 3.79816838634751 3.75507051041991 3.83809387551593 2.93407929951001 3.66242841069075 3.72040278189364 3.4814630543768 3.03327675508511 3.01912875465434 3.4507307490845 3.20842922972182 2.7356903141904 3.53929757884137 3.39857960365137 2.46055973408518 3.34331461961507 3.78590247317139 2.94934179094096 3.24642700965179 4.06195954670766
"NVEC200_007586_1.1" 1.0841968208587 2.3449163607855 1.34110407325967 2.70070185840285 2.58630856071588 2.95834547540509 0.463332492544558 1.41516646226477 2.34559718326964 2.98463822097549 2.96227465083829 2.08401386603139 0.472063806566609 2.63377699244516 3.00985623676965 2.02399503314426 2.15365958530878 2.68260978626169 2.70188874088219 1.21729433498973 2.54304649723544 2.00303747322312 1.15283025088332 1.80097634590049 1.96729155423266 1.87780353990047 2.04543187578338 2.5520448293105 2.94691584756877 1.64646577172161 2.71660435885517 2.11626192767646 2.02548274075663 2.9824496710041 1.76467619523356 1.52039869018619 1.38083382634388 2.31977066428046 2.09035218696355 1.11565669365963 2.61081975728578 2.67460859961727 2.23830013479201 1.75380656635973 2.13117418579256 1.89289202830689 2.07658339967925 2.57414030153409 3.02120395804862 1.9076331096122 1.47955029006499 1.45525296868807 2.68242743101041 1.74545553130511 2.16798497788255 1.89850319135236 2.20012470115282 2.35490610345793 2.43549908329713 2.35723907053411 2.47556420811374 2.53935956643388 2.81831899326206 1.84686833691016 2.29718544197347 1.66278280483839 2.56073213770858 1.72929724289679 2.47269240276771 2.42985059536403 2.65089028501751 2.93780872254384 2.62224239310383 1.59891345505649 1.99873611710445 1.98269430235247 2.38198943613396 2.11905368100258
"NVEC200_007587_1.1" -0.0969981649615127 0.610857660270848 1.61648766383784 1.480460560881 -0.0969981649615153 1.57830101141132 1.1802852623703 1.41516646226477 1.21260257779385 0.899703066587724 1.97657927422632 1.17435949059874 1.19618158243307 1.17175390684731 0.825873204439606 1.12949385506404 0.858872129221603 1.46642964055457 0.841682342518917 -0.0969981649615127 1.35954685789203 2.20886723650014 1.40762654896999 1.61335677190667 0.613576681839213 0.568529606461443 1.42040603543252 0.513939072911987 0.689368600553846 1.02348037334724 1.71556496892709 0.506696129670085 0.543687696880501 1.94051709100424 0.941239103296726 0.65951541094641 0.576648279544098 1.06645226748786 -0.0969981649615127 0.812525288320932 1.03110581128683 0.826508573804106 0.21105105573552 1.35612894359349 1.85400115165974 0.78987360016135 -0.0969981649615127 0.955322576759871 0.793388115847836 0.490024515677629 0.384828649784705 0.878538105624469 1.28138068746853 1.5207495717167 0.86767549326885 0.485966670188653 1.46732304263721 0.395100024786138 1.18734829165141 -0.0969981649615127 0.973185096740575 1.10739294762058 1.3013432491926 -0.0969981649615127 0.588371195665689 -0.0969981649615127 0.572068417945415 0.496834182422726 1.21395045917704 -0.0969981649615127 2.09624775339545 0.922994192481487 1.82620060288974 0.437026655494604 1.1107539376324 0.39192437342981 1.45209997038702 1.80397542835961
"NVEC200_007588_1.1" 7.03029626040073 6.76438908049204 6.36557347755132 6.55717887164067 6.44519019444891 6.51077088435013 6.53590516308396 6.75137325575824 6.68348334560341 6.22739585288586 6.49339136344775 6.54645449098788 6.3630982300518 6.21095749560714 5.95610440795404 6.75559639106193 6.52159385024552 6.60694924140532 6.30262525319583 6.29128426662456 5.87199371715416 6.30379374636513 6.38939097151616 6.41778761994773 6.23493997405784 6.36793330043354 6.19402205242786 6.16836656549684 6.28875566168467 6.3412269234677 6.26775144770985 6.23390494024005 6.41979498827541 6.46006503326083 6.29949751374778 6.34885073511359 5.86405212198836 6.46698876044879 6.39272220094345 6.31796255963096 6.49766257169398 6.70126706795973 6.68148464247754 6.63884941458654 6.4879858755052 6.79822620777751 6.37525396333873 6.55934487472763 6.27721622964284 6.36031429654082 6.62654500629054 6.32994978111774 6.51061174709279 6.02800754405112 6.4688239254908 6.53368558038164 6.58647271913871 6.05928889309482 6.17152971308455 6.33135241260933 6.53051100481818 6.18765653046543 6.5582821252155 6.40136296015359 6.35177292611955 6.29411188519761 6.16087270338909 6.21451563118862 6.13282644612583 6.10869954478267 6.28128203971049 6.30856063502339 6.35539202925927 6.4255677666731 6.45749859681059 6.42918930368384 6.51829235900517 6.42184021230763
"NVEC200_007590_1.1" 6.32812933406598 6.3690695600856 5.81631226407502 5.7121106909003 5.72159208527043 5.70639408279013 5.87337074151329 5.28678532241454 6.10184438650234 5.27159568449357 5.54848198022384 5.45609506701912 5.10398244613848 5.13749523799203 5.14069098511021 5.69139823347585 5.5155672536556 5.73408859489492 5.31961302839173 5.63195961237982 5.3248336267456 5.76588155020072 5.57746549827058 5.6503888811827 5.17169470655002 5.50226075872047 5.44642029763199 5.14741605686149 5.25561568814645 5.84483178039245 5.65161921031061 5.86446618006405 5.73353648727416 5.45635012681829 5.70502116126249 5.37654178146958 5.25603106289043 5.89432442081728 5.72425047907822 5.68496820788188 5.84484440257125 6.14857587794881 5.87772517693918 5.941719591642 5.56258854578748 6.04523756307149 5.51739970023392 5.92700758553438 5.30910002101281 5.50895942601678 5.87697345169076 5.29774951049154 5.90128586064922 5.82144701717538 5.64012640095083 5.65199938555108 5.57297172769417 5.02146873509741 5.42611824291728 5.70154084202932 5.81909156936918 5.22968289859598 5.41765706931894 5.73102745296034 5.58875791120499 5.69200397447563 5.64484375566992 5.60136082867563 5.37691934542637 5.38030608088326 5.96368315938522 5.57127837758653 4.9524256399934 5.54188590538591 4.83231609552891 5.64289119913341 5.72017271792671 5.66656486090793
"NVEC200_006976_1.1" 3.67662402955739 4.65619796160062 4.36803493079419 4.53604018423329 4.01318078457359 4.82193234694098 4.41598267763761 4.44082734248013 3.52791276024413 3.65177454510161 4.24326138410269 3.75419305394 4.17914329595019 4.62391225859036 4.65685565998587 3.27871032052512 4.1754068304005 4.53862503414236 4.106102159839 4.13885460445665 4.81349722785758 4.08039655290071 4.40066049327665 4.32602319251673 4.59351869276768 3.81637593214049 4.28631812174984 4.3334738687737 3.78757870325129 4.29265421783242 4.36938930129063 4.0846524952909 4.41420017460324 4.90542467595759 3.78058106675248 4.34143389416658 4.27025297818632 4.00053047584394 3.95191229843323 4.45142831557122 4.38474211954301 4.03962967868027 4.026026029491 4.10307364129391 4.32755089902346 3.96559853046747 4.24731971367977 4.087425870705 4.26998594045858 4.33515185184022 4.31049428986205 4.58346605159347 4.80003374257071 4.19729906705027 4.4194776004631 4.18271110737246 4.62797847867535 4.31743819885406 4.23520075561998 4.27546821204807 4.35548534205186 4.21869839136942 4.06530568194329 4.47460768146254 4.38093668809566 4.14320189482785 4.41596339161341 4.32051838102658 4.44003031507748 3.96047241493721 4.56399108809538 3.89438029059595 4.9524256399934 4.1784921650367 4.56011765262205 4.03551709208322 4.24380725597659 3.98639676625987
"NVEC200_006977_1.1" 2.16691837681077 0.610857660270848 0.553656723728723 -0.0969981649615127 1.39241881869494 0.694845293698017 0.463332492544558 0.596730948999973 1.21260257779385 1.70564191846285 1.40578095492954 1.54493127423119 1.67606698248072 2.08054536658558 1.59886749834781 -0.0969981649615127 1.42881957512748 1.26164673842074 1.62193806828322 1.70126217006785 1.0160369244342 2.20886723650014 0.843171780919442 1.61335677190667 0.613576681839213 0.568529606461443 0.29307423323887 1.27135291132651 -0.0969981649615127 0.56939067642322 1.90846996456262 0.506696129670085 0.543687696880501 1.06788554603731 1.76467619523356 1.52039869018619 1.89413729696338 0.59896225584342 0.82037287676627 1.579297365912 0.383512728199457 0.437422086833984 1.18288622006986 0.805271818902129 1.51060186862788 0.78987360016135 0.567700059316441 1.18503686917562 -0.0969981649615127 0.906091002732266 1.27374839195742 0.471701361579014 -0.0969981649615127 2.11110456846974 1.18243331927246 2.48296497576203 1.20636610651993 1.05321494156244 0.871752182528609 0.825996259071412 0.535130460528955 1.10739294762058 0.53091480823503 0.999898871662247 2.11982352509554 1.38318954968085 1.37295637705041 0.496834182422726 1.47575974987679 1.14233262583483 1.5556029153303 1.24888772692164 0.66697218213455 0.825904617161347 1.1107539376324 1.98269430235247 1.19269238831304 0.837745129465111
"NVEC200_006978_1.1" 4.81736742775669 5.34382476385179 4.66930600132488 4.28458759323614 4.28741803808131 4.11641494076709 4.44566452919751 4.58660615110525 4.76574368501119 3.7548342292886 3.48835925729171 4.23122533396962 4.10527157563218 4.06604693088684 3.21898082596295 4.20748550526286 4.21006515076146 3.4340692103643 3.54219687398279 3.97846918116864 3.34734001108133 4.13188813198444 4.21293920435412 4.52552798429472 4.08762435569382 4.47951117047251 4.15143280213236 3.92894138632672 3.47235711801125 4.07499052134725 3.71712377314327 3.41295812450828 3.57434883452069 3.3541748729647 2.42448624461398 3.78936286426895 3.89191262566959 3.71233525038922 3.99013106084164 3.89696811546913 3.79377130490815 4.68190639447439 4.49331373220212 4.06855898527472 3.6346921144262 4.13814724932411 4.0229079332421 4.52505311086956 3.93564074789742 4.30119769844387 4.07692620078929 3.44279242577456 3.99026161008203 3.99338151026457 4.0448747867535 4.35670546867754 3.91822463197358 3.94271745861778 4.01331981595557 4.03860747019635 4.52614011441512 3.71488374864451 3.66242841069075 3.39491567078302 3.92117672703002 3.59591275727773 3.93343864881043 4.01536988337059 3.52998849027335 3.47432909946975 3.45390231551963 3.84699018922799 3.58879389632782 4.1784921650367 4.48321102928006 3.82128053465194 3.55354227034376 3.8650702724601
"NVEC200_007596_1.1" 2.16691837681077 3.29540460206801 3.06944882915529 3.0629131051122 2.71567451709841 3.29624070188474 2.83742399732706 1.69786925769363 1.21260257779385 2.59785459538101 2.7941455030787 2.08401386603139 3.25174620782524 3.03268344762033 2.35702619219542 2.41140672386846 3.07098110285801 2.41227349337903 2.88042970743557 3.35084854226445 3.09535619463185 2.94421668120467 1.81229981763428 2.5931488590969 3.46612977581364 3.27851045514325 2.32157725159565 2.28650111474458 2.50542984965846 2.08014541354238 3.23148920269785 2.65052480141954 2.84951600172107 2.87235180165224 3.05727332338901 2.26376456251198 3.12509435778046 2.62101542710586 2.92259062986332 2.2112788644868 2.21112288065643 2.23506241292757 2.64991234233556 2.89432601268138 2.65421811163048 2.17240304095812 2.55080671309525 2.57414030153409 3.59803946568381 2.99591169354364 2.21482717036492 2.76722125384609 2.68242743101041 1.9398333314704 3.23074798158792 3.06759356903632 3.04533895889733 2.55476674207992 2.75528835746975 2.76541875096911 2.33564068218963 2.93407929951001 2.81831899326206 3.1573028009006 2.11982352509554 1.66278280483839 1.37295637705041 2.73305568251155 3.64091050030322 2.86729874977522 2.65089028501751 1.51455971674054 3.13226535590428 2.67351801639124 2.38435535909579 1.98269430235247 2.71443528907854 3.17498462508002
"NVEC200_007597_1.1" 6.02096373161997 5.62919898218566 5.86987317712089 5.89190826400579 5.67462496228508 5.62877717372391 5.9988042392258 5.88857867308968 6.11149269986103 6.04623709741761 5.92948833970615 5.90115073680852 6.04526100701171 6.11820644577872 5.86573857825644 5.70878186849017 5.88081892891859 6.04495906747254 6.02729018484001 6.17581967605653 6.01227096731465 6.62455156870483 6.00163271983769 6.01512637551667 5.09840999735464 5.72787403353875 6.26107877827317 5.79842242693262 5.65534799369204 6.02588490895195 6.25004835167885 5.92339617675863 6.00413691340574 5.76443532563393 5.83520143844377 5.89703114770696 6.05724769711515 5.76189170020165 5.67817267281627 6.37617979082938 5.99449864654332 5.82500652728015 5.94702168446965 6.38904765216019 6.14192215449585 6.3700155965954 6.17130080243649 6.11289766181609 5.92593392628472 6.2219790570178 5.79264814847185 6.12109076251773 6.10311549060708 6.41896660101941 6.08980863351514 6.49697535969971 6.22104159339121 6.05104301853644 6.27518543264855 6.13895607797282 6.60096960526719 6.08771843462266 6.236029601251 6.49801439978385 6.05138829080082 6.19872816484297 6.17195380841988 6.25104990871446 6.10407234359418 6.2480523063349 6.16518419989017 6.35164332575296 6.03470657276498 6.48073594683684 6.68915621364118 6.1743138509373 6.36122238958648 6.55856514134643
"NVEC200_007599_1.1" 6.03406997012568 5.92472249035917 5.82989006312908 5.7121106909003 5.90910728197851 5.54674585958856 5.25586629217636 5.95721325427557 5.6901227899834 5.45112643908195 5.99882337607388 5.49889891461323 6.22168131977008 5.88072463578223 6.16419925829582 5.80890196340767 5.87002254399936 6.14526329346387 5.7683861418895 6.12882763188516 5.81740153199304 5.73291216049023 5.80508197612906 5.63813144709087 5.58332695324467 5.89662821099199 5.8752665270265 6.11805711122843 5.71239410027 5.57268367892066 5.13891294591347 5.86446618006405 5.84268866563682 5.86847435433923 5.89613612407857 5.73187832531556 5.83622159852715 6.06641453211777 6.06588266161033 5.87865395861363 5.66739801934794 5.81429845995749 5.70383656016064 5.82250408121308 6.269119406414 5.69341888447276 6.16030532798264 5.95840697228478 6.12053937116628 5.92030534071173 5.84010263287547 5.3783052968394 5.77561851794088 5.86997272144725 5.80990600548914 5.65199938555108 5.39617272014897 5.44299063299894 5.67383345340704 5.65432494130154 6.27678323002555 5.54440326901962 5.65512966184064 5.78774668833415 5.73453596196382 6.14287901762581 5.66066384265089 5.92903989710796 5.74295530634938 6.12193906125484 5.8344955997406 5.82469228561139 5.41655845070485 5.59285527562412 6.08057521855618 5.80738646729003 5.63122768004821 5.91093190826081
"NVEC200_007593_1.1" -0.0969981649615127 0.610857660270848 0.553656723728723 0.484217326913198 -0.0969981649615153 -0.0969981649615127 0.463332492544558 0.596730948999973 0.481128814967065 -0.0969981649615127 0.447457765109178 -0.0969981649615127 0.87908483736937 0.681493653462234 0.825873204439606 -0.0969981649615127 0.858872129221603 -0.0969981649615127 1.15102746365581 -0.0969981649615127 0.564296364753969 0.631958437249788 -0.0969981649615127 0.432193683364538 -0.0969981649615127 -0.0969981649615127 -0.0969981649615127 0.941790648497001 -0.0969981649615127 0.56939067642322 -0.0969981649615153 0.506696129670085 0.543687696880501 -0.0969981649615127 -0.0969981649615127 -0.0969981649615127 0.576648279544098 -0.0969981649615127 -0.0969981649615127 1.11565669365963 1.26979933028559 -0.0969981649615153 0.21105105573552 -0.0969981649615153 0.398173989037369 -0.0969981649615153 -0.0969981649615127 -0.0969981649615127 0.793388115847836 -0.0969981649615127 -0.0969981649615153 1.19552327810482 0.519598152609757 0.504450082270042 0.464509813717641 -0.0969981649615127 -0.0969981649615153 -0.0969981649615127 0.871752182528609 1.13201742843244 -0.0969981649615127 1.12161372380572 0.53091480823503 -0.0969981649615127 -0.0969981649615127 -0.0969981649615127 0.572068417945415 0.496834182422726 1.21395045917704 -0.0969981649615127 0.680929893062898 0.922994192481487 0.605786731018372 0.437026655494604 -0.0969981649615153 0.756432860846267 0.876187490742131 1.39351213372554
"NVEC200_007595_1.1" 4.1795622700642 4.26999659473841 4.44062999505897 4.21422519428877 4.06266159244793 4.2258974307516 4.18911996019251 3.94183078816971 4.20536267681515 4.10620791017909 4.33804096141586 4.17953724216312 5.04593249220219 4.7699117323846 4.33631869065541 3.99721076223681 4.21006515076146 4.6266795082687 4.61511854286728 4.17631203710022 4.66681429342419 4.52756121997534 4.07268264941511 4.23209910098752 4.72917452018913 4.51452461544377 4.24274270171561 4.01943169897717 4.70078491497437 3.97781341063688 4.3022593704121 4.60016043079709 4.78625991239077 4.37005785836609 4.61940037442792 4.14518357066478 4.22804170120266 4.28420214195252 4.06365906007062 4.47825654911932 4.48349473251185 4.45254783832622 4.74153884484677 4.56589796884513 4.85219554097787 4.69734537381461 4.40468019468236 4.37023630472982 4.6824634813021 4.43246773793429 4.2555508589594 4.68830283485208 4.74744704927399 4.65049364703571 4.19258765563855 4.2192292750072 4.62797847867535 4.68025214922574 4.39714561201647 4.27546821204807 4.24247784418513 4.79412794382098 4.72401777385027 4.54210499812791 4.49446094914629 4.50398835633501 4.48866816660051 4.54308922223109 4.97266178672218 4.32344038967554 4.89080756776573 4.43282444677631 3.94126073063103 4.6082019455461 4.44316360734337 4.19255843904138 4.48044910558059 4.23612336042569
"NVEC200_007598_1.1" 4.43804651774321 4.9605436022151 4.25179671117869 4.06228493309176 4.77688848772281 4.59585855446174 4.55863786131202 4.19016151983753 4.55563626770642 4.96268353413936 4.39793582692076 4.46507197984506 4.63790699525296 4.69903260432577 4.70398177694425 4.73434460504326 4.86054417291666 4.34454212259218 4.78172741445431 4.99914886879474 4.1963748327627 4.60248229303516 4.10904569308231 4.35626928658231 4.32028682823983 4.76768938182296 4.83343738715354 4.67713276300083 4.66269660436633 3.92665463923747 3.8640154174485 4.71135324573557 4.44914353976171 4.10386081343284 4.10356327790294 4.38659160572431 4.66770781163739 3.35182352406784 4.41221802800778 4.24821000090323 4.30607325145241 4.39621879516135 4.57640846510077 4.46335698904876 4.6022661179827 4.53390473028948 4.32814438309554 4.70243010152354 4.76947409326805 4.63686160751673 4.31049428986205 4.52804513222428 4.66478841727343 4.40914883123371 4.4194776004631 4.35670546867754 4.45819877317516 4.26136069745526 4.30217542499965 4.1449130872553 4.39126947702465 4.59138355652121 3.82696151624217 4.54210499812791 4.25771044212811 4.46807723278611 4.12806976416747 4.09791777528533 4.01499367699289 4.12731762850592 4.95437374148538 4.40036335519925 4.92168458629141 3.84174103660837 4.70262695678861 4.4875791586639 4.27769360675793 4.09830682912198
"NVEC200_007594_1.1" -0.0969981649615127 -0.0969981649615153 -0.0969981649615153 -0.0969981649615127 -0.0969981649615153 -0.0969981649615127 -0.0969981649615127 -0.0969981649615127 -0.0969981649615153 -0.0969981649615127 -0.0969981649615127 -0.0969981649615127 -0.0969981649615127 -0.0969981649615153 -0.0969981649615127 -0.0969981649615127 -0.0969981649615127 -0.0969981649615127 -0.0969981649615127 -0.0969981649615127 -0.0969981649615153 -0.0969981649615127 -0.0969981649615127 -0.0969981649615127 -0.0969981649615127 -0.0969981649615127 -0.0969981649615127 -0.0969981649615127 -0.0969981649615127 -0.0969981649615127 -0.0969981649615153 -0.0969981649615127 -0.0969981649615153 -0.0969981649615127 -0.0969981649615127 -0.0969981649615127 -0.0969981649615127 -0.0969981649615127 -0.0969981649615127 -0.0969981649615127 -0.0969981649615153 -0.0969981649615153 -0.0969981649615127 -0.0969981649615153 -0.0969981649615127 -0.0969981649615153 -0.0969981649615127 -0.0969981649615127 -0.0969981649615127 -0.0969981649615127 -0.0969981649615153 -0.0969981649615127 -0.0969981649615127 -0.0969981649615127 -0.0969981649615127 -0.0969981649615127 -0.0969981649615153 -0.0969981649615127 -0.0969981649615153 -0.0969981649615127 -0.0969981649615127 -0.0969981649615127 -0.0969981649615127 -0.0969981649615127 -0.0969981649615127 -0.0969981649615127 -0.0969981649615127 -0.0969981649615127 -0.0969981649615127 -0.0969981649615127 -0.0969981649615127 -0.0969981649615127 -0.0969981649615127 -0.0969981649615127 -0.0969981649615153 -0.0969981649615127 -0.0969981649615127 -0.0969981649615153
"NVEC200_007827_1.1" 3.47548881138203 3.60532902937663 3.41868454718159 3.64959136013402 3.86764861011988 3.66597912416798 3.00628366739424 3.4831348561067 3.06737332674926 3.3690260168159 2.73202052230984 3.43957033214245 2.71015656462054 2.48939372856085 2.97968755146977 2.98405352074852 2.54009683344698 3.07019211248777 2.9955350817869 3.69852257665451 2.69879037167984 3.52359737928764 3.20794729398217 3.52004238624114 3.4848846814241 3.6650963451539 3.41173159377675 2.97021283936506 3.39918993924168 3.16379469849185 3.52133794142808 2.65052480141954 2.84951600172107 2.51832420781247 3.17596470998055 2.35019586066014 2.95716211498029 4.14356630129085 2.94471208828811 3.26884945111743 3.39820825592824 4.33523571513693 3.24339112595517 3.56211895677907 3.82365222698417 2.970329309006 2.87206884662745 3.66899164851499 3.82705402767887 3.51469530859622 3.27053754249283 3.57051141812092 2.81272866494711 3.68988009749537 3.25535478956789 3.63210764237084 3.58625848976145 2.81958719946205 3.25716011697057 3.42063426913015 3.1256791621969 2.95351634008734 3.1184379060595 3.06852642335405 2.99847032296001 3.59591275727773 3.39685196784777 3.13097899912079 3.41831872670964 2.07800233164713 3.63660241975794 3.60780464917287 2.06997043454297 3.24489407787951 3.72153335278761 2.81653617388905 3.38339231865841 3.71041166663464
"NVEC200_007829_1.1" 4.84737606384993 3.57173739641765 3.72136723509539 3.75049257955045 3.46939436711074 3.39743924202885 -0.0969981649615127 3.28504804802407 3.86638364014053 3.72975125573932 3.37371372241908 -0.0969981649615127 2.20822930056782 3.5672525871134 3.68776601876727 4.70508917130503 3.62154062724398 3.46530917340597 3.74686284806689 4.67207857530516 3.75717204313783 3.51547779837622 3.57136116400567 -0.0969981649615127 4.08762435569382 3.15080057051391 3.43352354777935 3.43746206672117 -0.0969981649615127 3.2806151332575 3.26713084777848 3.57316616466211 2.68336165816572 3.88362772131675 3.52680501387392 4.49052333769964 -0.0969981649615127 -0.0969981649615127 4.06816820674949 3.35347559711584 3.37270036453373 3.56490649524142 1.76666467023611 4.23662958204614 4.58250649170735 -0.0969981649615153 3.9984206143402 -0.0969981649615127 3.36644779301749 3.11850702567395 4.58015342631071 2.94700942227897 3.63253636552996 3.31264395329454 -0.0969981649615127 3.10710388196998 3.6748731985236 3.09358168526593 3.65177215622619 3.5948481876481 3.48760370061045 3.64627973483679 3.37400270276247 3.35793287500645 3.4814630543768 3.72323890450086 3.44163806673239 3.62787184614502 -0.0969981649615127 4.53205576434478 3.41980888605403 3.33960565291654 3.24899501658035 2.86723618317529 3.10245299663476 4.25510555758737 3.31330324256422 3.30507999915602
"NVEC200_007831_1.1" 3.78900316992553 3.0958165818542 2.49346687347653 2.27932635152092 2.25877031629323 1.10615227412725 2.71679485790179 0.987954230898773 3.32094096565918 2.2073442918131 2.53024005045417 4.22435462748077 4.2914928944939 1.56265277989089 2.18977344551129 3.13272241136565 2.47967777111534 3.10494583185458 3.09107217831684 1.67554260230894 1.56940963497995 3.29486852900538 3.1422306324106 1.51382544971599 2.95868153249309 3.19074739153011 3.74376837366021 3.57510505523071 3.81158809969757 3.78435888717146 2.88636980068934 2.46291867970207 0.87831891112354 3.17821696575701 2.4326706145683 2.67843748310068 3.68729400946177 3.47011446245158 3.56097580317759 2.85249605020435 3.1815700695475 0.891523097404327 3.52049975686692 2.91809329724959 3.254423774386 3.5954492552695 1.52644805185724 3.5808279234127 2.57110745289012 3.46997792181249 2.9302726471177 2.32361601035543 3.63809337458981 3.89340251760304 2.97188725336282 2.79165697603167 2.5659774701214 1.86808915478169 3.10311164143113 3.67855183086372 3.81224450848812 2.73611744321324 3.70038304378102 3.61739137629528 1.76034680707494 3.72104358905426 2.64661670023179 1.75129633419934 0.797916972463803 3.17177289719404 2.68186736422554 3.16611258906966 2.44577038954506 1.41355448096972 3.62151439831305 3.45179755407695 2.68544340566222 3.29484279228597
"NVEC200_007826_1.1" 3.46065514336231 3.92101224808773 3.32091795040949 3.41627697506433 3.31461237464831 2.95834547540509 3.15743392897105 3.70691474546749 2.88498905077503 3.54078244990177 3.4321749963835 3.52488837159949 3.25174620782524 2.91156985883066 2.76519416276467 2.96820407172541 3.07098110285801 2.50812543812492 3.74026171082835 2.79885022280791 3.42242034995316 3.15800688464925 3.78870443027767 3.58293775683647 2.90318512256053 4.07279090384402 3.50903298112678 3.88147476924282 3.18049657471893 3.35988965873327 3.07940531212193 3.59797837500243 2.74089904540688 2.48039577864384 3.05727332338901 3.11601260108448 3.77949806778946 2.75092360782035 2.92259062986332 3.19346298444154 3.39820825592824 3.66365716020652 3.19684365612921 3.7579518364398 3.87951227362746 3.59098861879239 2.90711481768962 3.77112233265118 3.44784633121157 4.07875638894029 3.67787829409958 3.106854785002 3.07273505247981 3.40695825763499 3.64404658861999 3.70478493700811 3.19699384356113 2.7302790022006 3.09452170048037 3.92384111205543 3.48760370061045 2.68326985761624 3.33808389019652 2.22097016258648 3.05769477489267 2.82191933764428 3.1141097432209 3.88195400120951 3.97320450847025 3.38928817376135 3.76878852231975 3.02556052950272 3.02065257862463 2.93288036916369 3.05008834922483 3.01812350802131 3.31330324256422 3.36597749869202
"NVEC200_007828_1.1" 5.42278631860557 5.54069775233788 5.69817214105384 5.4763285359561 5.70220792562409 5.58429985499346 5.11518762635675 5.47175715354072 5.28955918204068 5.30266429966449 5.57053808395385 4.96992549289165 5.15235963902557 5.28856381705286 5.2932926826361 5.42017183532332 5.27306387227017 5.56150710910288 5.40341590946161 5.50522444706599 5.3969369331705 5.51386479610589 5.36330666415175 5.41496188051751 5.01476396272356 5.3852899595138 5.1197088700838 4.9544746265225 5.34995629783195 4.9440908478233 5.20567912346081 5.12689532398644 5.01337385745889 5.63123159823949 4.82269999994276 5.29693481213677 5.39076221490681 5.35760705763475 5.36162064333509 5.43136176491329 5.24369820664335 5.46422108746358 5.34675013514416 4.99558140710961 5.18326584115887 5.53708718868251 5.63848622262538 5.47158689627632 5.57106222986046 5.61844300667573 5.42658928682251 5.22593582986975 5.62026371757202 5.69581444896649 5.28660339003602 5.45747607981126 5.40853346323376 5.55084627251302 5.73234189109331 5.6260799790369 5.3558896717782 5.05094848095931 4.97386994099247 4.91739693142976 4.77737617683125 4.63931018990371 5.27728288729558 5.52233502821941 5.39069926065171 5.08368695657279 5.39986003748086 5.39426564097456 5.01200979660724 5.09901729305217 5.58712460329047 4.64377249013789 5.29143523630727 5.12113173406659
"NVEC200_007830_1.1" -0.0969981649615127 -0.0969981649615153 -0.0969981649615153 -0.0969981649615127 -0.0969981649615153 2.2710649297724 -0.0969981649615127 -0.0969981649615127 -0.0969981649615153 -0.0969981649615127 -0.0969981649615127 -0.0969981649615127 -0.0969981649615127 -0.0969981649615153 -0.0969981649615127 -0.0969981649615127 -0.0969981649615127 -0.0969981649615127 -0.0969981649615127 -0.0969981649615127 -0.0969981649615153 -0.0969981649615127 1.10148600299592 -0.0969981649615127 -0.0969981649615127 -0.0969981649615127 -0.0969981649615127 -0.0969981649615127 -0.0969981649615127 -0.0969981649615127 -0.0969981649615153 -0.0969981649615127 -0.0969981649615153 -0.0969981649615127 -0.0969981649615127 -0.0969981649615127 -0.0969981649615127 -0.0969981649615127 -0.0969981649615127 -0.0969981649615127 -0.0969981649615153 -0.0969981649615153 -0.0969981649615127 -0.0969981649615153 0.766779242573461 -0.0969981649615153 -0.0969981649615127 -0.0969981649615127 0.819722491904013 1.13489963650232 -0.0969981649615153 -0.0969981649615127 -0.0969981649615127 -0.0969981649615127 -0.0969981649615127 -0.0969981649615127 -0.0969981649615153 -0.0969981649615127 -0.0969981649615153 -0.0969981649615127 -0.0969981649615127 -0.0969981649615127 -0.0969981649615127 -0.0969981649615127 -0.0969981649615127 -0.0969981649615127 -0.0969981649615127 -0.0969981649615127 -0.0969981649615127 -0.0969981649615127 -0.0969981649615127 -0.0969981649615127 -0.0969981649615127 -0.0969981649615127 -0.0969981649615153 -0.0969981649615127 -0.0969981649615127 -0.0969981649615153
"NVEC200_007129_1.1" 4.13159229254804 4.55079065572049 4.69920454136306 4.47716534661932 4.24518096301103 4.27767287486505 4.15358993449457 4.58660615110525 4.09297201573428 4.35612924537078 4.4554429019032 4.37602842411242 4.44176956560282 4.58483247071737 4.83677279386495 4.20748550526286 4.67451685626063 4.98422557474772 4.53737049844348 5.01990212802623 4.86823458221973 4.77434862800826 4.51347946277592 4.26355951676834 4.55751353429773 3.97562280196413 4.4292334840476 4.3334738687737 4.15987190870761 3.81855039900969 4.36938930129063 4.83927985642573 4.44914353976171 4.75841388704965 4.56038385248666 4.03604526772127 4.42773519158321 5.06157720064564 4.73835932859775 4.42409171806775 3.868674730174 4.47990851897587 4.49331373220212 4.48968355838527 4.5560530941373 4.6062290560236 4.85006334415719 4.64569349476043 4.61357880342836 4.52363202260504 4.2555508589594 4.24835845220908 4.03482677643082 3.85558595443177 4.58906372951806 4.10677892078838 4.19542586316782 4.23248278384325 4.39714561201647 4.45151028764825 4.70739886622718 4.91671411366638 4.60815492154144 4.94259483736644 5.13131331583345 5.17303944689818 4.80566155501788 4.57225697679205 4.61327302124533 4.27685214918955 4.19440874322658 4.6136017351403 4.72206430518822 3.79896898828228 4.48321102928006 4.19255843904138 4.24380725597659 4.09830682912198
"NVEC200_007130_1.1" -0.0969981649615127 1.43911653679213 1.00045171051708 0.484217326913198 0.58340267238915 0.694845293698017 0.463332492544558 0.596730948999973 1.47426075308527 0.485765995087468 -0.0969981649615127 0.6744167972026 2.03554926919475 -0.0969981649615153 1.13186812437025 1.12949385506404 -0.0969981649615127 1.26164673842074 -0.0969981649615127 -0.0969981649615127 0.564296364753969 0.631958437249788 3.25173600759023 0.443507917373721 -0.0969981649615127 1.87780353990047 -0.0969981649615127 -0.0969981649615127 0.689368600553846 1.3683422458235 -0.0969981649615153 2.26948424059982 -0.0969981649615153 -0.0969981649615127 2.13197713628067 1.52039869018619 0.576648279544098 0.59896225584342 0.82037287676627 2.55159371459356 1.03110581128683 1.13263899852132 0.21105105573552 1.35612894359349 0.398173989037369 -0.0969981649615153 -0.0969981649615127 0.344436875017685 1.092357424053 0.490024515677629 0.745394833787595 0.471701361579014 0.519598152609757 0.504450082270042 1.44066767089024 2.35752514593454 2.68376329889714 1.84614393543645 0.467206623718648 1.95129491369504 -0.0969981649615127 1.46694084985062 2.17122515400645 0.999898871662247 0.588371195665689 -0.0969981649615127 -0.0969981649615127 0.496834182422726 0.481874948479863 -0.0969981649615127 -0.0969981649615127 1.24888772692164 2.8996754565186 0.437026655494604 0.629734826841978 1.98269430235247 1.32821877491878 1.80397542835961
"NVEC200_007132_1.1" 4.22598842834466 3.60722312710931 3.83345688920722 4.14025437582991 4.06266159244793 4.05839173416749 3.58840143247977 3.57335730817989 4.09297201573428 3.85102009754809 3.6448674333173 3.75419305394 3.71612462766438 3.52079916977557 3.21898082596295 2.84783519447763 3.98840440598436 2.83825001098919 3.31254628961785 3.59167768374834 3.09535619463185 3.65696561658739 3.91730759003756 3.23780647464945 3.61368868732292 3.50432038781083 3.08441265951307 3.29401598530085 2.81421969128746 3.70168473284306 3.95424165326766 3.12234774751066 3.96079560652958 3.26983257796606 3.55730962646857 3.11601260108448 2.92824229046729 3.43149346250239 3.5009359607781 4.04786997090568 3.54245308613406 3.88447828177617 3.85905702119837 4.06855898527472 3.91656152102997 3.96559853046747 3.81427919567596 3.87349942726497 3.33826135286074 3.60913947541578 3.71907505950738 3.7638859787362 3.57334125424739 3.59190886986035 4.0448747867535 3.65233342185079 3.68152489061688 3.57974074428786 2.93485300101608 3.61412546185295 3.19543030991933 3.49843380256164 3.5412941400901 3.59887162506047 3.05769477489267 3.72323890450086 3.36646029498982 3.68239439553533 3.58651526652544 2.42985059536403 3.45390231551963 3.39857960365137 3.33251151717995 3.51170193504802 3.05008834922483 3.47488515232332 3.28025259799473 3.63699943024902
"NVEC200_007133_1.1" 1.7248306325986 -0.0969981649615153 -0.0969981649615153 -0.0969981649615127 -0.0969981649615153 -0.0969981649615127 0.463332492544558 -0.0969981649615127 1.21260257779385 -0.0969981649615127 0.84180734987864 -0.0969981649615127 -0.0969981649615127 -0.0969981649615153 -0.0969981649615127 -0.0969981649615127 -0.0969981649615127 -0.0969981649615127 -0.0969981649615127 -0.0969981649615127 -0.0969981649615153 1.7628759169049 1.40762654896999 -0.0969981649615127 -0.0969981649615127 0.568529606461443 -0.0969981649615127 -0.0969981649615127 1.19546026458301 -0.0969981649615127 -0.0969981649615153 1.75020267580959 -0.0969981649615153 -0.0969981649615127 1.27069452572882 -0.0969981649615127 0.576648279544098 -0.0969981649615127 -0.0969981649615127 1.11565669365963 -0.0969981649615153 0.437422086833984 -0.0969981649615127 -0.0969981649615153 -0.0969981649615127 -0.0969981649615153 -0.0969981649615127 -0.0969981649615127 -0.0969981649615127 -0.0969981649615127 -0.0969981649615153 -0.0969981649615127 0.519598152609757 0.504450082270042 -0.0969981649615127 2.06826130666607 -0.0969981649615153 -0.0969981649615127 -0.0969981649615153 -0.0969981649615127 0.973185096740575 -0.0969981649615127 0.53091480823503 -0.0969981649615127 0.588371195665689 -0.0969981649615127 -0.0969981649615127 0.496834182422726 -0.0969981649615127 0.65184513639687 -0.0969981649615127 0.50132330949554 0.66697218213455 -0.0969981649615127 0.629734826841978 -0.0969981649615127 -0.0969981649615127 0.444789464114098
"NVEC200_007134_1.1" 4.1795622700642 3.29540460206801 3.83345688920722 3.97985973176745 2.71567451709841 3.65058790220325 3.64066544216814 4.14379775074986 3.46908816447848 3.89681044379155 3.83019448239797 4.07025009852784 3.90212859953666 3.67760702544979 3.92359675722922 3.81658242935432 3.77350135562526 4.05824515815047 3.82995031310229 3.53513352805104 3.68886866600441 3.50902696708151 3.87570073736244 3.53084981753756 3.54179495131437 3.43290665628236 3.63643238214662 3.78158274814111 4.10411905297101 4.20948665040269 4.23185273380048 3.27495801334534 3.96079560652958 3.64947737308493 4.01841890769631 3.00455673875009 3.89191262566959 4.1957007835617 4.13362068014566 4.11778708220331 3.67357776043087 3.51287500673056 3.26522883736526 3.47134474237515 3.54289269721699 3.96559853046747 4.01799488091962 3.45619423690138 3.73406042308355 3.86297249957596 3.96849384394006 3.61225385241367 3.89677583091287 3.70322585258921 3.59177248250914 3.94175906765066 3.04533895889733 3.62488494395307 3.3051026510686 3.7991498850644 2.92945674848478 3.71488374864451 4.19144514556031 3.77753307278102 4.02559738853275 3.59591275727773 3.64618517927315 3.78562194083665 4.09510703778502 3.9002752172518 3.69627330271343 4.26268155550637 3.87213476440073 3.56372971488596 4.12657557781418 3.6977322831477 3.73524352853609 3.24149823826621
"NVEC200_007135_1.1" 4.08197227972856 3.53535677126757 4.0806342243781 3.97985973176745 4.28741803808131 4.17219448042508 4.2237959593082 2.86500451927158 4.58363500228563 4.06668948379367 3.91463319492933 3.75419305394 4.34879621943448 3.60133249857142 4.11009468037264 3.87933847182828 3.90624341655267 4.31833765519793 3.78580286318204 3.47628249150977 3.96482371644384 3.91388180567919 4.56674422926289 3.53084981753756 3.92758259166483 4.02502475409948 3.31228877097533 3.83239314989894 3.55785069060723 3.70168473284306 4.07980925253399 4.20354304069394 3.2958952442055 3.71473896918404 4.67609727771669 4.34143389416658 3.94499713793491 4.32649681946713 4.16736903498874 4.33882946096902 4.38474211954301 3.40281970290746 4.13968115920479 4.35296632695742 3.87951227362746 3.76957307508942 4.2882979833973 4.02947113189846 3.69012976939203 3.90878860899272 4.41447610276502 4.21365124442423 3.79680989449209 3.53285446637887 3.92323306858364 3.94175906765066 3.82814947436533 3.83157229999692 4.20051019976345 3.841922313898 4.0319139116481 3.71488374864451 2.9190099989445 4.20988633434344 4.02559738853275 4.53902725831606 3.76803074500016 3.92781058784213 3.34576511319028 3.77177742815743 4.02710916780262 4.22610539253969 3.99534667996653 4.00117468422879 4.56011765262205 4.19255843904138 4.11851472999136 4.02467281068215
"NVEC200_007131_1.1" 3.92196917830645 3.60722312710931 2.64690592857642 3.64745685487853 4.32845365028962 3.48426617863357 4.11716275048091 4.2786451230616 4.55563626770642 3.42053425239339 3.7860464985861 2.47555240697672 4.21470748564643 2.28942420686368 3.84167889636489 3.534079613714 2.82486579502453 3.65954859844024 3.64462561913576 3.53513352805104 3.26813682004243 3.50902696708151 3.99708580333002 3.53084981753756 3.30174081889488 4.33028581902963 4.17480775993986 4.49988013056129 3.06842831686619 3.70168473284306 3.15745034949298 3.47730431619582 3.695712901598 3.83702206624646 3.55730962646857 3.49162042774811 3.37765747313227 3.83460335749526 3.39096543725268 3.72841848049955 3.63118006292237 3.34447472864588 3.85905702119837 3.7579518364398 3.72099809599708 3.14965645909586 3.19262234361516 3.31778263772773 3.59803946568381 3.36804521144402 3.7591280201678 3.61225385241367 2.8907404422081 4.30710904407692 3.92323306858364 3.59790276581042 3.62914043669547 3.57974074428786 3.16818386048623 3.34349067859825 3.73045514449447 3.49843380256164 3.66242841069075 3.53403801766788 4.16929434256636 4.04910873659388 3.88038224795186 3.09645964268192 3.79277695415345 3.55463502728819 3.61991940112254 3.58343247633903 3.42309261329913 3.75489001775569 3.15298337839641 3.56958742912478 3.43841759502273 3.63699943024902
"NVEC200_007727_1.1" 5.83877156583549 6.60582112925364 5.74643765758856 5.68635120255315 5.95908977753413 5.95727919091442 5.87205966735585 5.97055686741604 6.36571146067127 5.3702027643555 5.62467295263496 5.26731311004935 5.14142408180326 5.47329799003625 4.97766988781227 5.1191946441256 5.41213527644525 4.9674609390486 5.3448597449542 5.42968746129094 4.8327548062531 5.79597707439666 5.7827447889011 5.94639457685039 5.45077162949391 5.8425407817185 5.7170838775969 5.22552773598115 5.30590656766733 5.5559475306766 4.88476977261482 5.34950393944241 5.18471807134109 5.27351213694146 5.2565489542359 5.4843352625706 5.21339537434201 5.52450350768667 5.17981473295928 6.09955707989945 6.01936900936206 6.60452271105002 5.8940146503284 5.56025135713146 5.84678243549107 5.82764347359076 5.5514637783422 5.91904978511651 5.72192181198331 5.57985052899089 5.6293678452512 5.29774951049154 5.49998001303484 5.54972377225522 5.9200033888035 6.13495935940212 5.72958001338943 5.28320805318671 5.64718549661912 6.0941987958946 5.33682037259578 4.97382038627215 5.23014038875135 5.32546535779376 5.15079333526613 5.19517521367952 5.38401808053305 5.17448238881673 4.839447786242 5.35431312666271 5.69027862344414 5.61437038591005 5.41655845070485 5.77937716422063 5.65761020021229 5.21501534562252 5.52237191846841 5.51191543107082
"NVEC200_007730_1.1" 3.11084696426494 2.89706053503182 3.06944882915529 1.21817829126828 3.46939436711074 3.19216099457025 2.54007381633652 2.47338503735821 2.97229956715114 2.59785459538101 2.2609006058137 2.47555240697672 1.86697599030876 2.91156985883066 2.57549717475466 3.07929896629747 2.63385837249938 2.97872256424507 2.12552741106512 2.21474012973246 1.63679185592994 1.7628759169049 1.81229981763428 2.37414414095253 2.65320191614152 2.07833177577401 1.82677188943403 2.28650111474458 1.56938418414987 1.02348037334724 2.07859709184139 1.75020267580959 1.82723509275162 2.75315257881103 2.42448624461398 2.05583921592765 1.89413729696338 2.31977066428046 1.12519171333984 3.43171054628687 3.1802767590201 3.011044513422 2.70018361027948 2.72736868475658 3.22619268849626 3.92846650297531 3.50225966837731 3.10979371393951 2.1784635868003 2.7156484303493 2.61475053176125 2.32218309761417 1.5505531950091 1.5207495717167 2.30416781255858 2.35752514593454 2.46211624254228 2.24353255018995 2.31093934522387 2.47060965975898 2.60310866239649 1.75452096190934 2.32594067625671 3.46615318018762 1.91756001969177 2.27492791332755 2.56073213770858 0.496834182422726 2.05867807731379 1.50770653265124 1.85110410702111 2.10390750316278 2.62224239310383 2.35708053588776 1.75881189992656 2.34590821086125 1.94925012863131 2.87323495155071
"NVEC200_007734_1.1" 1.43978481729034 1.43911653679213 2.61048941716224 1.702315501885 1.39241881869494 2.12222498815596 2.16509132726496 2.13712106577867 1.31181749661104 2.12401115699938 1.40578095492954 2.78319518135045 1.45598607635185 0.672574931898953 0.825873204439606 2.23066611177595 1.42881957512748 1.46642964055457 1.40561183326435 1.21729433498973 2.24513197911228 2.00303747322312 2.26319587873382 1.80097634590049 0.613576681839213 1.02222308918669 1.98281801304454 3.05822741923652 2.32209652108847 2.25623131316642 1.90846996456262 1.75020267580959 1.65857623554637 2.14376012791807 1.57495747446319 2.05583921592765 2.09538450512017 1.06645226748786 1.77721316597452 1.76506624482396 1.81628905163797 1.59979695158078 2.23830013479201 2.25778414966661 2.13117418579256 1.72979905145083 1.8761293394077 1.71269649054831 1.3398804475749 2.07772935455652 2.09475331580495 1.19552327810482 2.29971719815463 1.9398333314704 1.18243331927246 2.27264289571682 2.04881643210405 1.68496306718583 1.23420086704321 2.35723907053411 2.18067428496646 2.47578129549682 1.86245563854131 1.34044919798228 1.68224245681082 1.89688768437747 1.37295637705041 1.98389332057683 2.21027198830217 1.56093888748642 2.9292115377304 1.24888772692164 1.16381950758064 1.78575384025396 1.47086945432537 2.34590821086125 1.94925012863131 0.444789464114098
"NVEC200_007726_1.1" -0.0969981649615127 -0.0969981649615153 -0.0969981649615153 -0.0969981649615127 -0.0969981649615153 -0.0969981649615127 -0.0969981649615127 -0.0969981649615127 -0.0969981649615153 -0.0969981649615127 -0.0969981649615127 -0.0969981649615127 -0.0969981649615127 -0.0969981649615153 -0.0969981649615127 -0.0969981649615127 -0.0969981649615127 -0.0969981649615127 -0.0969981649615127 -0.0969981649615127 -0.0969981649615153 -0.0969981649615127 -0.0969981649615127 -0.0969981649615127 -0.0969981649615127 -0.0969981649615127 -0.0969981649615127 -0.0969981649615127 0.689368600553846 -0.0969981649615127 -0.0969981649615153 -0.0969981649615127 -0.0969981649615153 -0.0969981649615127 -0.0969981649615127 -0.0969981649615127 -0.0969981649615127 -0.0969981649615127 -0.0969981649615127 -0.0969981649615127 0.383512728199457 -0.0969981649615153 -0.0969981649615127 0.423552027692822 -0.0969981649615127 -0.0969981649615153 0.567700059316441 -0.0969981649615127 -0.0969981649615127 -0.0969981649615127 -0.0969981649615153 -0.0969981649615127 -0.0969981649615127 0.504450082270042 -0.0969981649615127 -0.0969981649615127 -0.0969981649615153 -0.0969981649615127 -0.0969981649615153 -0.0969981649615127 -0.0969981649615127 -0.0969981649615127 -0.0969981649615127 -0.0969981649615127 -0.0969981649615127 -0.0969981649615127 -0.0969981649615127 0.916286238704059 -0.0969981649615127 -0.0969981649615127 -0.0969981649615127 -0.0969981649615127 -0.0969981649615127 -0.0969981649615127 -0.0969981649615153 -0.0969981649615127 -0.0969981649615127 0.444789464114098
"NVEC200_007728_1.1" 3.20656590719768 3.68288130297234 4.03447106591481 3.59304128678362 2.86148353849394 3.76348011071095 3.16601844160307 1.41516646226477 3.21293916326757 2.81642106606843 2.39380846642926 2.93380483766014 2.56273126314758 3.03268344762033 3.15258467533514 2.84896454823998 2.55019573037651 2.07932280257991 2.03110966435158 3.13952808143246 3.03011864048262 3.26648921367156 2.96478390679475 2.69899470171632 2.18550021358234 2.79978373764653 3.03417628100231 2.13282272080906 2.50542984965846 2.68351223750164 2.24684635006699 3.03952830768572 3.38579200362153 3.08473798667002 2.46289056613352 3.00455673875009 2.70022139837345 3.66056945468024 3.20849164472391 3.07844875570853 3.54245308613406 3.57000790493479 3.08777499976784 3.25229064307114 3.17347617966676 3.4029210169775 2.25255296562713 3.10979371393951 2.62259247475348 3.66973850930301 3.40243738514933 2.94700942227897 2.45326393904415 1.76077191397842 3.42252387539456 2.36471521154444 2.34617521024333 3.38355431118242 2.55982071951261 1.81005209741653 2.50264564344264 3.24367795385533 2.49440177697149 3.6268737891641 2.97268305371562 2.43230660483405 3.01912875465434 2.52395855551567 2.9742893398571 3.21926053257647 3.06488160118656 2.52113265675294 1.53269546041657 2.77375864243147 2.55730421403366 3.26450584916982 2.89993066023832 2.79708681284728
"NVEC200_007729_1.1" 3.20656590719768 3.10993751735789 3.32091795040949 3.35219132776315 2.83438885363585 3.48426617863357 3.41918814099179 4.09589437810899 3.20639917545796 3.54078244990177 4.06999022504547 3.14839361535733 2.66911013209579 3.24810696592105 3.92359675722922 2.96820407172541 3.6272965674282 3.38441348932346 3.18237749148706 3.06160038080308 3.42242034995316 3.72560952852769 3.3153660188314 3.63321043063571 3.54179495131437 3.27851045514325 3.17992374347055 3.55829907265724 3.9226357459227 3.35988965873327 2.49403875785771 3.76194496858369 4.00843141994805 3.43385753644911 3.36378499367516 3.40648364013902 2.92824229046729 2.87009434798276 3.20849164472391 3.63613366706497 3.34673334528908 4.27649975387032 3.56561682498072 4.16972039137005 4.08875227367097 3.38713303244533 3.75704166767192 3.41151640536728 3.09043508608848 3.43219990021331 3.7591280201678 3.106854785002 3.07273505247981 3.40695825763499 3.64404658861999 3.70478493700811 3.87388992317138 3.7524141357154 3.70223962545635 3.70960179619438 4.46028027324106 3.24367795385533 3.66242841069075 4.0796535453689 3.242382205427 3.38100095841052 3.1141097432209 2.92616987770118 3.40982255745476 3.29891870087935 3.61991940112254 3.33129541161391 3.58879389632782 3.56372971488596 3.249025815847 3.08377468337532 3.98129718158765 3.90665649129952
"NVEC200_007731_1.1" 5.95358476827632 5.44535218823596 6.12245314850657 6.15866496058211 6.32867057600728 5.74369078285626 6.16861020639755 5.87445104816977 5.80160354840497 6.06641368439921 5.6989234620075 5.80208745752862 5.67581154030237 6.00434651435969 6.01334944431334 6.07329909913244 6.07194629530886 6.21793770912146 6.37890282945943 5.98847230507573 6.01227096731465 6.04640820895786 5.76005630976776 5.74487052074475 5.52858383066239 5.82869603779718 5.53939702189959 6.07650693784801 6.04405951240806 5.85854528456746 6.20481623996225 6.13764116640458 5.66086959419207 5.839506541418 6.03266509257739 5.94310276563916 6.02062302936949 5.68270117603816 5.95431483028663 5.75246091707031 5.86327810260002 5.97676385200718 5.9779155704081 5.93215270750484 6.15748182806516 6.04523756307149 6.32690457199536 5.97385405851127 6.29931645153323 6.18521850777457 6.05645103229352 6.22058298907778 6.14437491446266 6.14107020100965 5.82130160941068 5.65199938555108 5.97041864399818 5.98332230241942 5.77160652140336 5.75846734509197 6.02673536348893 5.75453593015252 5.95696778976151 5.73102745296034 6.29021710449314 5.89497168612449 5.78134219197572 5.97344642838951 5.88494447435416 5.71334320587995 5.94815333637029 5.87280835076276 5.80133687662401 6.10404790342311 5.74397633834431 6.26908038345863 6.27995731868262 6.03799969838395
"NVEC200_007732_1.1" 3.46065514336231 3.53535677126757 3.83345688920722 3.97985973176745 4.36835426619255 4.32765439613055 4.29074349579261 3.82914895710205 3.40776271746132 4.62456699142486 3.03952034462796 4.07025009852784 3.98684795714613 4.41698032237874 4.11009468037264 4.25559171456188 4.1754068304005 4.12023035796648 4.17618103184702 4.47574924445034 4.60369377553758 4.32123486556074 3.64750551626531 4.16448043293772 3.74754585179292 4.07279090384402 3.94940193581889 3.49662716740921 4.10411905297101 3.43503409418878 4.03915572845142 4.27768713128885 4.44914353976171 4.10386081343284 4.29673512529318 4.55428935508298 4.66770781163739 3.17793064397972 3.95191229843323 3.58767881165175 3.8317090777372 3.71060821491927 4.17565995987161 3.9969491545999 4.02232127746151 3.72695636406046 4.5799427628293 3.90607195770201 4.61357880342836 4.26642512602075 4.31049428986205 4.24835845220908 3.99026161008203 3.59190886986035 4.19258765563855 3.75539620206205 3.45950577859046 4.26136069745526 4.09113390843751 4.45151028764825 3.02366903804628 3.71488374864451 4.34411738231135 3.83248693370311 4.34101941459006 4.53902725831606 4.45277372629008 4.0572341503018 4.20750696701903 3.9002752172518 4.14076929158782 3.79799037693398 4.1088587793434 4.21148281550277 4.40197270151698 3.96757936822782 4.24380725597659 4.55583749175026
"NVEC200_007733_1.1" 6.04705821543384 5.55844611969482 6.24912853878572 6.08171102950702 6.19082268567353 5.72516295423118 5.62361355294847 6.00986281446274 5.59703808419829 6.13488916006749 5.53520732314418 6.3264652313978 5.61056024924167 5.9438592865357 5.64201998246114 6.70451996621279 5.91273161920905 6.476764529513 6.3259349411999 5.96725858820793 6.0000673853544 6.17470826622984 6.03980732434795 5.93722934114117 5.65322915968967 5.46694471939176 5.60969157080264 5.81114506599785 5.78510780514111 6.09702450892517 6.00821405713039 6.34153531548246 5.98044460614052 5.77976533237525 6.5626852306304 5.94310276563916 5.71919847309667 5.79238959699393 5.91512220960404 5.98537006287822 5.83553846890443 5.46313841362119 5.88317546302174 5.941719591642 5.91357548402858 6.00121068898827 6.00917112609104 5.7677502061079 6.16133240893392 5.77943301122279 6.1116361831636 6.36199859776061 6.09261359094261 4.97279203910506 5.54710422766868 5.91946085103807 6.32349812978061 6.02601878551626 6.06949033636114 5.47572247118154 6.11498850448022 5.25294019642507 5.7538537378125 6.18615599710421 5.9752016986227 5.43727746116386 5.3453867045351 5.89481435145118 5.65317907435317 5.50681058109077 5.59624696408568 5.52685951598262 5.60248417360446 5.37719186176971 5.30415105250301 5.73771547175391 5.43497662924195 5.97097196334773
"NVEC200_007259_1.1" 5.38629403220511 5.50300705995212 5.42720884132929 5.1957986484208 5.29448695708079 5.04747276972015 5.13354113676144 5.10513036692884 4.94910586830047 5.02586889237135 5.56163560611615 5.22066299200227 5.08489081916323 5.36212785530646 5.15771766299723 5.40186272894553 5.50164531096257 5.21479329323679 5.63787774043285 5.47548254699062 5.28515287333156 5.43791494775488 5.41268441259313 5.12637076992276 4.72917452018913 5.29636274569623 5.0511618185665 4.88396674062523 5.0047095960172 5.45123623345998 5.56835563569274 5.33221032060631 5.01337385745889 5.35764573724584 5.35175518241346 5.42063026514519 5.23487071342107 5.03631619386461 5.14635965025118 5.37815267408943 5.12649641341741 5.58153356667401 5.11022751136163 5.0456470470712 5.04855990356987 5.13235802946188 5.33385706608074 5.30096755490519 5.57372418989196 5.21279839691201 5.54023061938828 5.52706176223713 5.16331925536809 5.17944036954718 5.08131867795545 5.18255693173891 5.1015841509875 5.08746210724806 5.05100876465005 4.93905032611756 5.44642202103469 5.42662015626272 5.40034460954591 5.47881642495099 5.46422520857156 4.95686498174492 5.28542797167549 5.52882183178967 4.69267018223542 4.94656129817483 5.55583227328307 5.11154982399436 5.41655845070485 4.63276643964495 4.66829750685811 4.69086055574515 4.86180210073187 5.31156244127719
"NVEC200_007263_1.1" 7.97503782547172 8.10701477400243 7.9520593750242 7.98980486210782 7.9426033656421 8.02275803726803 8.27717705771077 7.83902895657824 7.81026052284595 8.04107837382442 8.10698312383837 7.65729276900252 8.08614905855815 7.94286773200107 8.05325494643293 7.82302817824324 8.23147280499765 8.00717308077595 7.98020889298495 7.98041270932899 8.17266183742024 7.84683587077546 7.96854242561009 8.06725303498069 7.87527645603464 7.94838276604771 8.17724676485357 8.22724602936947 8.08012606785932 8.24241746897551 8.09265741312117 8.09271561508675 7.85457765370929 8.12756475137372 8.07097675620176 8.06842277787843 8.10163824406344 8.20083991229908 8.1823880438243 8.1110486710177 7.93127472908697 7.9361248543225 8.03092442247888 7.97260392013468 7.98218642354305 8.02983635963107 7.99647243524718 8.06433359329791 7.96556493802169 8.05381005088112 7.98527815863119 7.9701772418522 7.95553605760969 8.01242029903509 8.20889347251872 7.83071577188284 7.86073642797611 7.96504929022372 7.99738380060968 7.98360635146762 7.88816731659515 7.97824769261925 7.80901218333347 8.11515929521837 7.94910653449796 8.17934721819473 8.02360584993636 7.99813010495701 8.00884350526893 8.1172896878934 7.87941109843706 8.1857579895331 8.07264011762242 7.82722090059744 8.07867823509559 7.98232008220273 7.98477072897043 8.00826448216007
"NVEC200_007258_1.1" 2.89795242582939 1.43911653679213 1.84763665828779 1.480460560881 1.90765594599443 2.6791652410105 2.16509132726496 2.61606648897967 2.79205226180069 2.219648273808 2.7021125388535 2.63755858864331 3.03012967839269 2.28942420686368 2.09946395495611 1.49274606973315 2.15365958530878 1.80518093629623 2.88042970743557 1.89345101022833 2.24513197911228 2.69313985596795 2.26319587873382 2.1158391949319 2.7836012441409 2.6815225068638 2.75283766438761 2.42537389337249 1.56938418414987 2.25623131316642 1.90846996456262 2.53434554589913 2.49555013291933 2.32187449728962 2.77529890141965 1.52039869018619 2.27196477127909 2.31977066428046 2.3474973218129 1.579297365912 2.09113020953787 3.15378764448675 2.59782591226101 3.41750957297635 2.96836749150463 2.60777515343886 2.25255296562713 2.30775590142379 2.1784635868003 1.71476783158182 2.92753355179591 2.66816141935348 3.15578945097074 1.9398333314704 2.16798497788255 2.59836514447636 3.39821883063265 2.64519023902833 2.43549908329713 1.95129491369504 2.72028747935922 2.37948714367181 2.59303418731915 2.7638014574994 2.59744141181843 2.57419349551116 2.56073213770858 2.09353894880755 2.34744064006319 3.47432909946975 2.65089028501751 1.7388331786817 2.62224239310383 2.76525149593087 3.15298337839641 2.8010828375462 2.71443528907854 2.95479220363737
"NVEC200_007260_1.1" 14.1573208294161 13.5516597148434 13.7517715175617 13.9756269278317 13.7453920246933 13.9183726537539 13.9765267185399 13.9824932541208 13.3674107985161 13.8577111815372 13.8078869299542 13.8804523060219 13.9772718847776 13.6230788544265 13.6536348301997 14.0229062390368 13.8661780428169 13.6817342176352 13.5411734545906 13.8565342254024 13.9860920027524 13.5559482942418 13.6717378636279 13.9692280809374 13.5882387638908 13.8387659460639 13.7685431467017 13.9531220313073 13.8781691772385 14.018395589788 14.0815426833547 13.7291946125191 14.1964738545955 14.1850769488733 14.0134984975806 14.3341633478672 14.067733708484 14.1604173456802 13.8740811711054 14.1340191315038 13.6443839868451 14.0070634735181 14.0211342354987 14.0005503115904 13.9944946100827 13.9629672734924 13.772016251218 13.9145735047753 13.8355078205324 13.7263067061787 13.7812543625602 13.7916729866769 13.7321851082582 13.9666194899775 14.004440703571 13.5678231756525 13.6676655869351 13.7746632055335 13.8669429709793 13.7392763743605 13.7108687854908 13.8078372172728 14.0074367711559 13.7386460629661 13.6882243978799 13.8541218817377 13.9929468829191 14.0798299618231 14.0177591126661 13.7619381761269 13.8498024184973 13.9347640743037 13.6808567321506 14.0772325662131 13.4486822183001 14.1435821232574 14.2760005758368 13.6766716423413
"NVEC200_007261_1.1" 4.13159229254804 3.92101224808773 3.93746212300129 2.80012989152212 3.73658711090522 3.39331442907678 3.69110210753811 3.17269714467803 2.97229956715114 3.59734561563004 3.7405047780965 2.91546877156223 3.98684795714613 3.14441236229502 3.96287496907337 3.27871032052512 2.91165376687944 3.38441348932346 3.37347594781008 3.41492830684183 3.18433154087558 2.20886723650014 3.11538257599525 3.30137075178351 3.68216916693488 2.55269448575163 3.26950239859881 3.36476218963672 3.55785069060723 3.81855039900969 3.15745034949298 3.12234774751066 3.37070689499666 3.77717572229663 3.49564144795848 3.72048780359915 3.71982571992807 3.26749548619114 3.69853217395985 3.68301384536299 3.39820825592824 3.45889654001 3.81411038992851 3.36158737634951 3.6346921144262 4.03711289300138 3.81427919567596 4.087425870705 3.21966314143637 3.99627409784503 3.40243738514933 3.44279242577456 3.15578945097074 2.85236969396472 4.15705296441379 2.89775205170118 3.19699384356113 3.38355431118242 3.75100117995378 2.93305054950745 3.88904417057174 2.53935956643388 3.33808389019652 3.59887162506047 3.55309533458468 4.35464730045022 3.98461286740285 3.38649666044501 3.40982255745476 2.59085976869104 3.05052544872306 3.89438029059595 2.62224239310383 3.56372971488596 3.50387629297854 3.52301321440108 3.34561365744796 3.98639676625987
"NVEC200_007262_1.1" 3.67662402955739 3.29540460206801 3.39586149410002 2.98052482953207 2.58630856071588 3.07998482829798 1.84697674405759 3.07724310149349 3.40776271746132 3.06705713432296 2.88065787673439 2.91546877156223 3.44380909287671 2.77934929572413 3.61388494866719 4.05272174817999 4.10348768982922 4.34454212259218 3.69323598314392 3.35084854226445 3.26813682004243 4.08039655290071 3.3153660188314 2.86966110662985 3.54179495131437 3.87143459226535 3.54535558018084 2.77622694564617 2.81421969128746 3.19672998248132 3.61016862092008 3.27495801334534 3.37070689499666 4.37005785836609 4.73065003057554 4.6683942448138 3.65757833005481 3.94731399008682 3.95191229843323 3.12720217131085 3.12023115369546 1.95211679602261 3.51033556157251 3.04395056414467 3.28404227487504 4.40467253908901 4.61257788255986 3.87349942726497 2.04531380962948 2.22986942816991 2.85546307257644 2.56179506555556 2.8907404422081 2.75237396875519 4.35820963637321 2.80469273545524 2.78300071859648 3.09358168526593 1.85586980293789 2.67368352070506 3.48760370061045 3.49843380256164 3.60313226499841 4.36704388739021 4.16929434256636 4.79235879478312 3.28714866621143 2.51003753413086 2.8869620451916 3.47432909946975 2.79675216250475 2.93780872254384 3.2358599236779 2.8514991951291 3.15298337839641 3.08377468337532 3.34561365744796 2.7867894539326
"NVEC200_006974_1.1" 4.43804651774321 5.01440301703316 4.21087196645285 4.47716534661932 4.74693081853055 4.51187780092329 4.80753584396669 5.05590326641467 5.54101969966717 4.45126727462897 4.58991645195091 4.54893776707773 4.76328940881526 4.27688854164169 4.21141969520425 3.99721076223681 4.13989536480356 3.85450457445549 3.82995031310229 4.35026684751725 4.2385376296024 4.63853257298663 5.20998139698139 4.87800541634056 4.9396283305618 4.95777057709377 4.8625187988525 5.22552773598115 4.54199901693183 5.0344074559206 4.33621475283222 4.71135324573557 4.05454450845578 3.43385753644911 4.78321491469399 4.43037863362101 4.04564291302953 4.87469081033597 5.12933661346613 5.32001662518031 5.07996890061988 5.46313841362119 4.80033598069673 4.93504365832234 4.43359716859855 4.86394243323277 4.2882979833973 4.6648546884612 4.43877374335713 4.43246773793429 4.68783185545736 4.52804513222428 4.82562532916386 4.37593106148489 5.29255991872748 5.25469919631066 4.48791943065643 4.54586778912902 4.36617835689185 4.36617273490822 4.42618747411206 4.43748673317231 4.02068327830748 4.66830609690639 4.78961738912729 4.98254730362007 4.29953757340984 4.13748552801492 4.01499367699289 5.11493230725912 4.39100241349911 4.91874918430064 4.53162135702591 5.12352564846499 5.03451480560554 4.33417112316689 4.45105121259875 4.98262814227982
"NVEC200_006975_1.1" -0.0969981649615127 -0.0969981649615153 -0.0969981649615153 -0.0969981649615127 -0.0969981649615153 0.694845293698017 -0.0969981649615127 -0.0969981649615127 -0.0969981649615153 -0.0969981649615127 -0.0969981649615127 -0.0969981649615127 -0.0969981649615127 -0.0969981649615153 -0.0969981649615127 -0.0969981649615127 -0.0969981649615127 -0.0969981649615127 -0.0969981649615127 -0.0969981649615127 -0.0969981649615153 -0.0969981649615127 -0.0969981649615127 -0.0969981649615127 -0.0969981649615127 -0.0969981649615127 0.599813236560941 -0.0969981649615127 -0.0969981649615127 -0.0969981649615127 -0.0969981649615153 -0.0969981649615127 -0.0969981649615153 -0.0969981649615127 -0.0969981649615127 -0.0969981649615127 0.576648279544098 -0.0969981649615127 -0.0969981649615127 -0.0969981649615127 -0.0969981649615153 -0.0969981649615153 -0.0969981649615127 -0.0969981649615153 -0.0969981649615127 -0.0969981649615153 -0.0969981649615127 -0.0969981649615127 -0.0969981649615127 -0.0969981649615127 -0.0969981649615153 -0.0969981649615127 0.519598152609757 -0.0969981649615127 -0.0969981649615127 -0.0969981649615127 0.887548617815947 -0.0969981649615127 -0.0969981649615153 -0.0969981649615127 0.535130460528955 -0.0969981649615127 -0.0969981649615127 -0.0969981649615127 -0.0969981649615127 -0.0969981649615127 -0.0969981649615127 -0.0969981649615127 -0.0969981649615127 -0.0969981649615127 -0.0969981649615127 -0.0969981649615127 -0.0969981649615127 -0.0969981649615127 -0.0969981649615153 -0.0969981649615127 0.214263922840397 -0.0969981649615153
"NVEC200_006973_1.1" 5.23560250631101 5.36470988800352 4.78535303110961 4.69949044025465 5.02172523931878 5.31860030322311 5.25586629217636 5.10513036692884 5.32581782026822 5.25411020296123 5.24030043165573 5.02953156278062 5.26530930530367 5.26658013467096 5.37712688196846 4.43341960664301 5.50164531096257 4.84431461165895 5.22359156594655 4.50548570319883 4.94663325420859 4.83774466728542 5.3532917225655 5.10871216914285 4.4037723649893 5.39360826610163 5.19528581386463 4.99963546998156 5.06435844014639 5.05837172690818 4.69138348138801 5.27904975671684 5.18902433741079 4.72712461878759 5.12616294417393 4.96486200819127 4.81756046653388 5.4727720278283 5.09467583623545 5.04290397093574 5.32574590001393 4.95966863372596 5.26018308115539 4.99140501141061 5.03177288243991 5.14859466221917 5.16810657695833 5.0027077219326 4.8713400543093 5.11846047854334 5.14619531921376 4.83252517564631 5.12260574349264 5.30828323433403 5.15522288133898 5.21907895316208 4.91727373019305 4.70148109458991 5.10827400114804 5.20787802704534 4.81670755804806 4.66258372260961 5.02444535750435 4.94259483736644 5.22201537560795 5.50972065769085 4.48866816660051 5.15756911127246 4.97266178672218 5.31263523666394 4.78987690219883 4.72264793589665 5.06923038647469 4.81553675928756 5.36971258390622 5.04413587254051 4.92731450617768 5.16504289727211
"NVEC200_007812_1.1" 6.40982588426364 6.21658270871297 6.00766973450146 5.84404973539112 6.10769244693306 5.93102083617934 5.98875806590076 6.08540096132979 5.84851362191761 5.65150032913811 5.6989234620075 6.06678854103478 6.03547944879837 5.61350514631975 5.93613164147874 6.2016316862096 6.06567682757333 6.52339045075942 6.19666991281394 6.0802532590686 5.92261808732069 6.0107906899275 6.17333517197206 5.81062509433491 6.06582858155249 5.85625392719025 5.65194758727827 6.05527431294984 6.17158925834989 5.88558732114574 5.59664747493067 5.85084423695417 6.21030705560022 5.61860103434114 6.02176839150016 5.66013275191435 5.94446054928682 5.73866589889919 5.92367843095106 6.24172338268139 5.84484440257125 5.86328460120807 5.79339914240639 6.18606119193171 5.97344453056042 6.45080140869735 6.4357061208256 6.20085548182123 5.65595609698631 5.96436339259898 6.05645103229352 5.77870942485467 6.01687853467072 5.85652515101854 6.16204475321694 6.03663717296441 6.21183636698173 6.16240501627189 6.18933114888401 5.55498812182431 6.20821917442292 6.18765653046543 5.95696778976151 6.08794292668376 6.12375258783342 5.9084327587658 5.47629960713359 6.00503201400232 5.94021606673053 5.90933088634575 5.78290340842652 6.19817340922607 5.73205013594108 5.85540481598272 5.9422229824322 6.24686182463132 5.65720499017608 5.82678225918309
"NVEC200_007815_1.1" 4.62289197465115 4.17859504993369 3.83345688920722 4.31852239989797 4.36835426619255 4.05839173416749 3.83262379885386 3.82914895710205 5.11176931809689 4.32296937809888 3.54243725067393 3.68173352292714 3.94511006069338 3.24810696592105 4.14466645320067 3.99721076223681 3.81911931727403 3.95996846851637 4.4267258908313 4.41437188853986 3.09535619463185 4.36492836562841 4.14451469643963 3.94322885410002 4.59351869276768 4.29043649376792 4.17480775993986 4.53097615853711 4.10411905297101 4.51675833645115 3.15745034949298 4.12538105733589 3.695712901598 2.9824496710041 3.55730962646857 3.57201183160368 3.65757833005481 4.1957007835617 4.26412107159027 4.33882946096902 4.66246055886128 4.50675994787059 4.66766529724779 4.77300367855326 4.40780739178334 4.13814724932411 4.32814438309554 4.62627438173574 4.32847034129317 4.52363202260504 4.48782192940226 4.31536415882686 4.20047759645017 3.40695825763499 4.22726809866368 4.42082392329247 4.39685507946187 3.57974074428786 4.05275142724659 4.00135728449748 4.42618747411206 3.78037301230694 4.06530568194329 4.25080961273908 4.49446094914629 4.53902725831606 4.12806976416747 4.32051838102658 3.52998849027335 4.32344038967554 3.69627330271343 4.18857775160465 3.2358599236779 4.27528365260477 3.84856469920786 4.13177746621562 3.91824418779579 4.38980861812328
"NVEC200_007818_1.1" 6.88595986428571 7.29168697778047 6.74102390189269 6.67973643528986 6.61235605814496 6.74950143734732 6.77679967866627 6.73582845921105 7.15399467906074 6.51851576655791 6.85033543620124 6.91374475469253 6.71316845122456 6.47950197099833 6.6823930734234 6.54913594940517 6.81969404301563 6.88205946544547 6.30262525319583 6.61147385778067 6.45820708934893 6.83337195910663 6.79854586823445 6.77764583417293 6.84038275793782 6.89857745898177 6.59147687386033 6.78625282062712 6.72741905435573 6.7174000344895 6.44936873823416 6.80976072865996 6.57813606146892 6.53425110916143 6.6851442087136 6.42658268626384 6.40857568922609 6.44795720042478 6.69995181087957 7.22091815631331 7.12424213459765 7.36128872146161 6.96203350121967 7.02822109666033 6.93430872319924 6.9119783960243 7.05910785766575 6.98611791627952 6.68789921110884 6.74200956064561 6.93703668531478 6.68698270542075 6.42948326207682 6.79068825235112 6.8927075908268 7.07695108476129 7.04707112387898 6.67821758451768 6.79452777707528 6.88026459484502 6.72534203430197 6.69181272226378 6.67805564136738 6.81012550918658 6.68242364692482 6.71764627956102 6.64726923169596 6.6016178253092 6.52146618545577 6.67370867819169 6.81408597526698 6.84325227467748 6.3438441568044 6.54685573668457 6.81216880500362 7.00892469464367 6.96560680628497 7.05569557825838
"NVEC200_007811_1.1" 4.1795622700642 4.39708081727093 3.46710344755584 4.28458759323614 3.39407813228827 4.27767287486505 4.38567730414945 3.70691474546749 3.8379318879972 3.54078244990177 3.7860464985861 4.42123706722249 3.98684795714613 3.75005064871676 3.92359675722922 3.93947809504863 3.72639372432492 3.95996846851637 4.106102159839 3.28378973367539 4.06194720600671 3.97154873165692 3.49097294233843 4.02081116065855 3.38627545948224 4.24945512990243 4.57691289641263 4.06263374845642 3.85668705847598 3.76130058200578 4.11934853245954 4.20354304069394 4.05454450845578 3.64947737308493 4.70363148978341 3.64815903884924 3.89191262566959 4.65994105594315 4.54651773627012 4.2166928931003 4.59788052235395 3.56490649524142 4.2785070147808 4.35296632695742 3.91656152102997 3.81096693936224 4.2051433858222 4.02947113189846 3.89751517921989 3.86297249957596 4.01210711099645 3.94406533166204 3.94427581590191 3.90299530026411 4.08324488831756 4.14524451600444 4.23101150817707 4.04590908767537 3.54521069805563 3.45790488069574 3.93825631251447 3.90305585170104 4.26979987693599 4.12438351417378 4.21417961304842 3.7829218030368 3.70839391751236 4.13748552801492 3.93016867224469 4.12731762850592 4.14076929158782 4.26268155550637 3.73740908915457 4.11015755656968 3.9086181614254 4.51163307137664 4.37482375960978 3.77811907959776
"NVEC200_007813_1.1" 4.44202465967698 4.35595082025447 4.44062999505897 4.87341715154947 4.49126075311085 4.56009335144016 5.03934560574973 3.70691474546749 4.4682242604537 4.1818795089498 4.24326138410269 4.37602842411242 4.34838000969744 4.1815638243632 4.39602522416647 3.93947809504863 4.29852634727797 4.42041530427191 4.45637609171387 4.31711351403099 4.32533623988255 4.34856739934922 4.64674233742169 4.41822432063884 4.76118507713727 4.64665307137365 4.75806089331719 4.18498095363855 4.3635504180494 4.64889512363163 4.71738341017726 4.20836620102378 4.19031958530648 4.62896674432365 4.5299448625396 3.85509907297822 4.09344968413841 4.42691307476792 4.17189842652257 4.76642481869189 4.55316309517186 4.56831749705491 4.2450327399553 4.23582102692775 4.5162736410318 4.0715831980773 4.49525131482051 4.02947113189846 4.46508046932106 4.49387944142446 4.76853828312335 4.5983139283382 4.48374453009657 4.44553075131767 4.51067994893328 4.62514789384824 4.36636112204815 4.34468018168996 4.57016659434934 4.21166695159187 4.55797585315068 4.47752716142855 3.92707152131849 4.20988633434344 4.21417961304842 4.14320189482785 4.29953757340984 4.10108341193322 4.61327302124533 3.77177742815743 4.48008800975549 4.8030727410489 3.99570092794516 4.42343609525214 4.18150095370904 4.56145366465513 4.72111478698164 4.2990318499174
"NVEC200_007814_1.1" 1.9627423849472 2.3449163607855 2.22180010088609 1.89455733812982 2.71567451709841 2.6791652410105 2.30120561642504 2.13712106577867 2.79205226180069 2.89722403087568 2.7941455030787 2.47555240697672 2.44787951795786 2.47185037679471 2.09946395495611 2.41140672386846 2.41364660400643 2.41227349337903 2.12552741106512 1.89345101022833 2.54304649723544 1.7628759169049 2.50068754966333 2.95118959093569 3.68216916693488 2.6815225068638 2.23527127685654 2.87647787601542 1.56938418414987 2.68351223750164 2.36839765971037 0.506696129670085 3.44182965483844 2.14376012791807 2.77529890141965 2.05583921592765 1.89413729696338 2.75092360782035 2.5656683533624 2.07731226702374 2.52079155490822 2.76635361173977 2.64991234233556 2.06521757485577 2.7393974460605 2.78441516220174 1.8761293394077 3.05274845175358 2.61424792718919 2.81524279137787 2.09475331580495 3.106854785002 1.97322677820428 3.03369935209388 2.30416781255858 2.48296497576203 2.04881643210405 1.99111336223781 3.23826692913308 2.57571673079729 2.47556420811374 2.81411806429546 2.46565967305053 3.24093154575753 2.11982352509554 2.0982551242145 2.91745115049927 2.24612665424775 2.5879334000653 2.7356903141904 2.30572384861405 1.93288742932387 2.8996754565186 2.23403849646816 2.68834018625877 1.67715770608377 2.25165228861489 2.59661208505154
"NVEC200_007816_1.1" 2.89795242582939 3.10993751735789 2.37783896142607 3.21479058603253 2.94407296168083 3.29624070188474 2.92432293760953 1.0632236928314 2.69271383772605 3.21898670515702 2.12573276716354 3.25212082198207 3.44380909287671 2.77934929572413 2.85144133144449 3.07929896629747 3.07098110285801 3.4340692103643 2.96204465651923 2.97922182873032 2.40176548069509 3.72560952852769 1.81229981763428 2.1158391949319 3.38627545948224 1.64483278487112 3.03417628100231 2.97021283936506 1.86606972517433 3.35988965873327 3.43321790689981 3.65472987103596 3.50961028361426 1.94051709100424 3.29304369364394 2.44546332744077 1.89413729696338 2.47824155328385 2.5656683533624 2.98478658079443 2.85142332981269 1.78668523615148 3.67020362796322 3.30340978807763 2.56369231980544 3.27327550433654 2.40937354237801 2.30775590142379 1.89861418093988 2.36748501693001 2.69952965747442 4.10421974979768 3.79680989449209 2.75237396875519 2.01759441984288 2.35752514593454 3.45950577859046 3.21664768007717 2.75528835746975 2.85166799769926 3.41991846812084 1.99419381848304 3.71938333787136 3.83248693370311 2.84584472908812 3.66098003348685 3.20322196836894 3.1746157117444 2.69464609880249 3.20250801907926 2.30572384861405 2.74446162967957 3.50832090877057 3.40165493049138 3.15298337839641 3.89628361625362 4.31080225901661 3.24149823826621
"NVEC200_007817_1.1" 4.90558327844371 3.53535677126757 4.36803493079419 4.84629273363811 3.54097301510093 4.17219448042508 3.96149462608832 3.42616259745744 4.20536267681515 4.02605800489746 4.06999022504547 4.37602842411242 4.34879621943448 3.75005064871676 4.77190456876538 4.05272174817999 4.43183012527893 4.44484481905742 4.80403243826272 4.93503539785781 4.1963748327627 4.52756121997534 3.8328582326949 4.05809188381619 4.4037723649893 4.29043649376792 4.24274270171561 4.46809906239259 3.9226357459227 4.12122981351661 4.26748550899921 3.86174049953254 3.75276937255441 4.00296759787666 4.10356327790294 3.85509907297822 4.22804170120266 4.14932726700187 4.7606405857097 4.27905328037023 4.2228659759333 4.03962967868027 4.10278209855402 4.16972039137005 4.21308677731037 4.29224588658959 3.92236151920429 4.29843805994992 3.81810145535785 4.43246773793429 4.01210711099645 3.94406533166204 4.16081368470305 4.40914883123371 3.69449265660372 3.85158476697164 4.1215078495073 4.63683349313142 4.12852164270065 3.66265330278936 4.67872675892802 4.35390945193206 4.19144514556031 3.83248693370311 3.86598826067558 3.7829218030368 4.21634959153337 4.78652646846012 4.55780521737857 4.07381817196275 3.76878852231975 4.02787017390308 2.8996754565186 4.03842458133513 4.31588543194826 4.10039893603797 4.45105121259875 3.8650702724601
"NVEC200_006826_1.1" -0.0969981649615127 0.610857660270848 -0.0969981649615153 -0.0969981649615127 0.58340267238915 0.694845293698017 -0.0969981649615127 0.596730948999973 -0.0969981649615153 -0.0969981649615127 1.15117878518463 -0.0969981649615127 0.472063806566609 -0.0969981649615153 0.437006090061029 0.642838371023347 -0.0969981649615127 -0.0969981649615127 -0.0969981649615127 -0.0969981649615127 -0.0969981649615153 -0.0969981649615127 -0.0969981649615127 0.443507917373721 -0.0969981649615127 0.568529606461443 -0.0969981649615127 -0.0969981649615127 -0.0969981649615127 -0.0969981649615127 -0.0969981649615153 -0.0969981649615127 -0.0969981649615153 1.06788554603731 -0.0969981649615127 -0.0969981649615127 -0.0969981649615127 0.59896225584342 -0.0969981649615127 -0.0969981649615127 -0.0969981649615153 -0.0969981649615153 -0.0969981649615127 -0.0969981649615153 -0.0969981649615127 -0.0969981649615153 -0.0969981649615127 -0.0969981649615127 1.092357424053 -0.0969981649615127 1.03362479409585 -0.0969981649615127 -0.0969981649615127 -0.0969981649615127 -0.0969981649615127 -0.0969981649615127 -0.0969981649615153 -0.0969981649615127 0.467206623718648 -0.0969981649615127 -0.0969981649615127 -0.0969981649615127 -0.0969981649615127 -0.0969981649615127 -0.0969981649615127 0.578019903794316 -0.0969981649615127 -0.0969981649615127 -0.0969981649615127 -0.0969981649615127 -0.0969981649615127 -0.0969981649615127 0.66697218213455 -0.0969981649615127 -0.0969981649615153 -0.0969981649615127 -0.0969981649615127 0.837745129465111
"NVEC200_006831_1.1" 1.7248306325986 2.5039846591163 2.8735919305733 1.21817829126828 2.10949181962785 2.12222498815596 2.54007381633652 1.69786925769363 2.58602619585296 2.219648273808 1.81020837652061 2.29302521519691 1.67606698248072 1.17175390684731 1.59886749834781 2.41140672386846 2.28950169591456 2.07932280257991 2.60358495002921 2.06302106028605 1.35954685789203 2.54905377504019 2.50068754966333 2.25076493552392 1.72912282673973 2.55269448575163 1.42040603543252 1.76545532105378 1.19546026458301 1.87954032421873 1.90846996456262 1.52518782609597 1.59733857221568 2.48039577864384 1.53872541910438 2.44546332744077 1.66019499722219 2.14171992827318 2.22464636171412 1.11565669365963 2.61081975728578 2.23506241292757 2.01818673158656 2.97107714931969 1.69249473634032 2.40645031302234 1.64325875284771 1.18503686917562 1.092357424053 2.7156484303493 0.745394833787595 1.67528023585106 2.43887617857907 2.40256710667991 2.30416781255858 2.80469273545524 2.46211624254228 0.395100024786138 2.02401925395353 1.59904752422256 2.18067428496646 1.46694084985062 1.80087705900707 1.61576620986177 1.91756001969177 1.03606127517778 2.08577780043956 1.72929724289679 2.69464609880249 2.04123467422876 2.09624775339545 1.51455971674054 2.27844322751127 1.78575384025396 0.629734826841978 1.49610785821526 1.45209997038702 2.25405826744455
"NVEC200_006827_1.1" 4.35692412971647 4.39708081727093 4.36803493079419 4.24983531120852 4.7163378610023 4.59585855446174 4.68844778540073 4.51555726276929 4.52708338258377 4.82735111639635 4.61536992347504 4.54893776707773 4.71443612577903 5.0541096321422 4.63270246973642 4.6999870193181 5.0446330075172 4.44484481905742 3.87278683698985 4.53462159952134 4.39585097674307 4.60248229303516 4.45817250469349 4.32602319251673 4.96733538113397 4.73836890957389 4.80375768019408 3.97489590555507 5.09328282271102 4.76993842441134 5.13891294591347 4.24109134233232 4.83990916264989 4.2866662296815 4.99859211361014 4.29481690398765 4.5004663586388 3.57873734117941 4.2325858792919 4.27905328037023 4.57569505814989 4.83807308030444 4.42021406112411 4.61455886935014 4.624829111057 4.67510009154983 3.97351047748644 4.37023630472982 4.38467596206236 4.49387944142446 4.33720074775917 4.61039806217898 4.92368008874822 4.65049364703571 4.58906372951806 4.51195580578543 4.45819877317516 4.95231130838584 4.6235173612773 4.99697283504022 4.28113895075988 4.66258372260961 4.51471121684496 4.60658505266863 4.07510381677165 4.43124935236386 4.37818919543002 3.97225439657345 4.58580567666639 3.70296511340586 4.64328162389844 4.43282444677631 4.75731190537928 4.42343609525214 4.44316360734337 4.976612424022 4.82789544726184 4.90267340893938
"NVEC200_006828_1.1" -0.0969981649615127 -0.0969981649615153 1.00045171051708 -0.0969981649615127 -0.0969981649615153 -0.0969981649615127 -0.0969981649615127 -0.0969981649615127 -0.0969981649615153 -0.0969981649615127 -0.0969981649615127 -0.0969981649615127 -0.0969981649615127 -0.0969981649615153 0.437006090061029 -0.0969981649615127 0.458695021725163 -0.0969981649615127 -0.0969981649615127 -0.0969981649615127 0.564296364753969 -0.0969981649615127 0.448354580476634 -0.0969981649615127 0.613576681839213 -0.0969981649615127 -0.0969981649615127 0.513939072911987 -0.0969981649615127 -0.0969981649615127 -0.0969981649615153 2.11626192767646 -0.0969981649615153 -0.0969981649615127 -0.0969981649615127 -0.0969981649615127 -0.0969981649615127 -0.0969981649615127 0.82037287676627 0.428281417060267 1.03110581128683 -0.0969981649615153 -0.0969981649615127 -0.0969981649615153 -0.0969981649615127 -0.0969981649615153 -0.0969981649615127 -0.0969981649615127 -0.0969981649615127 -0.0969981649615127 0.384828649784705 -0.0969981649615127 -0.0969981649615127 -0.0969981649615127 -0.0969981649615127 1.70607265292724 -0.0969981649615153 -0.0969981649615127 0.467206623718648 -0.0969981649615127 0.535130460528955 -0.0969981649615127 0.53091480823503 -0.0969981649615127 0.588371195665689 -0.0969981649615127 -0.0969981649615127 1.24085659833914 -0.0969981649615127 -0.0969981649615127 -0.0969981649615127 -0.0969981649615127 0.66697218213455 -0.0969981649615127 -0.0969981649615153 0.39192437342981 -0.0969981649615127 -0.0969981649615153
"NVEC200_006829_1.1" 6.84935571715182 6.93468178470713 7.1182833066156 6.69273285755592 7.14756773887695 6.88919732498714 6.39847546408787 7.11802700711471 7.13992081058198 6.80334250132887 6.75621849798428 7.31803659336047 6.74999456195665 6.81959902261251 6.83837202475037 7.14214207389622 6.98891551122763 6.82271038935516 6.83390725107752 7.09001275074456 6.68858116586194 6.65126543548697 6.78736979109208 6.72646096324365 6.71524084978144 6.91832213586643 6.88159839858879 6.78625282062712 6.79059449567617 6.70985467139168 6.88177371987014 6.77818022061203 6.90197499913273 7.00772277218105 6.69203394732359 6.82954141396436 6.78123067189699 6.46698876044879 6.54810920162159 7.05261889985159 6.98388124155926 7.01826947155208 7.1157864631408 6.99644253641856 7.10049437318767 7.14023212145639 7.04721950638534 7.01626988034516 7.02057313910341 6.90347870356044 6.94574017661417 6.80242605747902 6.72976010085598 7.05484253586818 6.79783328726233 6.85705075574923 7.11530938256002 7.00713169931646 7.02016513666364 6.81198520121827 7.0447182533919 6.91233996040128 7.03288868977195 6.85726427289064 6.82670369791202 6.77755624128376 6.96650341610034 6.830096922966 6.87348607654845 6.46097798054852 6.85629791972729 6.83112594887547 6.85575164981145 6.95016047388694 6.76421493577674 6.85761569396131 6.93673372348532 6.93527840225913
"NVEC200_006830_1.1" 3.20656590719768 2.77755241803079 2.64690592857642 3.28512607663658 3.60916756090872 3.07998482829798 3.08383738336125 2.47338503735821 3.34371430028932 3.14502095068024 3.11283945006586 2.63755858864331 3.55897272447679 3.43550318585752 3.40159433648139 2.23066611177595 3.28116580908619 3.77965304010528 2.96204465651923 2.79885022280791 3.4937859053771 3.5848917254907 3.54505966680394 3.23780647464945 3.01361104147267 3.81637593214049 3.39423314682667 3.78158274814111 3.85668705847598 3.10766459734186 3.55356272101878 3.47730431619582 4.00843141994805 3.3541748729647 3.05727332338901 3.21947198513325 3.45289170362577 2.87009434798276 2.84129306142299 3.25681370522258 3.44790965446341 3.51287500673056 3.3620879771903 3.24278721088748 3.22619268849626 3.08363360500303 2.67960414431926 3.66092159692052 3.28018058995643 3.49362276658682 2.85546307257644 3.55794872265833 3.63253636552996 3.26901621974492 3.69449265660372 3.28989057404874 3.62914043669547 3.0278741079223 3.3051026510686 3.88346307182058 2.92945674848478 3.33368846358949 3.26344673401138 3.31997704503974 3.68649897670056 2.93146512017158 3.82529990771395 3.97225439657345 2.34744064006319 3.38928817376135 3.53929757884137 2.93780872254384 3.02065257862463 3.34331461961507 2.93928722063718 3.65845428701784 3.80661627821643 3.24149823826621
"NVEC200_006832_1.1" 6.00773733640164 5.89631614920804 6.0546845400816 6.11105187075743 5.81117406913714 5.83292043050563 5.73598407033246 5.75615479201836 6.042558888131 6.04623709741761 6.18882934953493 5.86887958316318 6.13152185434115 6.00434651435969 5.85533941426229 5.9904362696331 6.06249391398311 6.20369275063906 6.06472075565055 6.09009985189502 6.08340098620028 5.57444910146591 6.00163271983769 5.86543881326979 5.91748219506669 5.75740639885077 5.99828573111215 6.29150853351735 5.85433182619719 5.84483178039245 5.71751321117411 5.68537614880848 6.19120688078179 6.09371115308765 6.12719992468699 6.05921868832397 6.17302124911333 6.15122285042698 6.18599755014125 5.83780389960402 6.29531771051451 6.06070289776478 5.97281231289664 6.22636114092413 6.24747230453958 6.05388397515393 6.35610820581178 6.09181487574008 5.85807222273375 6.17588012715896 6.07243478836654 5.80865819175203 5.87701287357009 5.59479867228353 5.78684115409035 5.77974549557244 6.02211753938488 5.81822113041885 5.94927094940668 5.92686333015802 6.13623331610258 5.92349505922133 5.76742144843539 5.89490419444673 6.02643713651494 6.16547877343589 5.36483169382308 5.89481435145118 6.25120200979654 6.45052132140732 6.138064883371 6.08170892958698 5.54313196498688 5.96586986129252 5.88518078750307 6.19674206012051 5.96340386745066 6.00965397070239
"NVEC200_006833_1.1" -0.0969981649615127 0.610857660270848 -0.0969981649615153 0.484217326913198 -0.0969981649615153 -0.0969981649615127 -0.0969981649615127 -0.0969981649615127 -0.0969981649615153 -0.0969981649615127 -0.0969981649615127 -0.0969981649615127 -0.0969981649615127 0.672574931898953 -0.0969981649615127 -0.0969981649615127 -0.0969981649615127 -0.0969981649615127 -0.0969981649615127 -0.0969981649615127 -0.0969981649615153 -0.0969981649615127 -0.0969981649615127 -0.0969981649615127 -0.0969981649615127 -0.0969981649615127 -0.0969981649615127 -0.0969981649615127 -0.0969981649615127 -0.0969981649615127 -0.0969981649615153 -0.0969981649615127 0.543687696880501 -0.0969981649615127 -0.0969981649615127 -0.0969981649615127 -0.0969981649615127 -0.0969981649615127 -0.0969981649615127 -0.0969981649615127 0.383512728199457 -0.0969981649615153 -0.0969981649615127 -0.0969981649615153 0.398173989037369 -0.0969981649615153 -0.0969981649615127 -0.0969981649615127 -0.0969981649615127 0.490024515677629 -0.0969981649615153 -0.0969981649615127 -0.0969981649615127 -0.0969981649615127 -0.0969981649615127 0.485966670188653 -0.0969981649615153 -0.0969981649615127 -0.0969981649615153 -0.0969981649615127 0.535130460528955 -0.0969981649615127 -0.0969981649615127 -0.0969981649615127 -0.0969981649615127 -0.0969981649615127 -0.0969981649615127 -0.0969981649615127 -0.0969981649615127 -0.0969981649615127 0.680929893062898 -0.0969981649615127 -0.0969981649615127 -0.0969981649615127 -0.0969981649615153 -0.0969981649615127 -0.0969981649615127 -0.0969981649615153
"NVEC200_006834_1.1" 6.9564945415425 8.00428363436287 7.73470494283997 6.97396402667268 7.17031831342178 6.98575219928486 6.59669987656885 6.15718000924034 6.74676160337972 6.35590358478472 6.18032693736824 5.94824306152651 5.83282297745184 6.26139817793509 5.96580438044091 6.35302982804951 6.71499048571979 6.63906316674265 6.71534710006044 7.15243156283999 6.53634120896335 6.29252448744277 5.9524485893972 6.50811566258027 5.71990037509811 5.97413746006362 4.75806089331719 6.197731107632 5.9835474942613 6.09702450892517 6.26775144770985 6.27973058710965 6.0617193906005 6.25596938907687 5.46870684813457 6.58025989489188 6.68309159458125 6.24240939793964 6.25824750289996 6.56321799761195 6.89708428223977 7.06418536779652 6.77240247880059 5.84307007136749 6.91612948013191 6.85374942618924 7.15638882703676 7.2210818357822 7.09826221832324 7.31852827878629 6.69525221771714 5.55505722087489 6.12389269403497 5.77123214814478 6.0992011101169 6.20085739115821 5.90583055813106 6.34211233565549 6.12604075818975 6.75717163606369 5.68134982168694 6.16331350434062 5.65512966184064 6.13242053466134 6.43944582136835 6.06086973946447 6.70180676990037 6.0889541977806 6.0346631572088 5.89397796105431 5.76528770503416 6.07143662401876 6.06315394498041 5.47553262354457 5.53124064672278 5.49388452146856 5.82128772457154 7.2131440800437
"NVEC200_007760_1.1" 7.07688914972352 6.78319760241344 6.55303090047783 6.81956090550192 6.71508080835125 6.43865213901144 6.86032175519857 6.80192480830969 6.54236304841979 6.71487140508944 6.72084530733282 6.38999484521087 6.77103826068905 6.75064768945242 6.61465582887312 6.64994971979044 6.64560207923987 6.54969113983763 6.38305742830818 6.85100681047068 6.36374087507699 6.30547656849073 6.57375032184765 6.56402542874058 6.59041633030067 6.5331513420955 6.7706570175368 6.80123978839934 6.582277630296 6.85850911058317 6.2163673133536 6.23304795939722 6.38564960016937 6.6611897788093 6.0845341476496 6.47087900460965 6.46717287561649 6.69982429086938 6.77767133883086 6.61098506895423 6.5333022925153 6.80041896790059 6.48484483260753 6.16746793597968 6.67567016102495 6.30832940391751 6.29174688078336 6.7448439839706 6.6523556895521 6.70058695389923 6.59151762572949 6.18101276890702 6.21971649718385 6.6437201533168 6.66710022716884 6.53643773328753 6.2757628218684 6.37627496979525 6.93635474966974 6.39351575220271 6.39832951602049 6.42959038630629 6.08167569022001 6.24837607866443 5.99267209134335 6.4804474789494 6.53013538993551 6.42973898032718 6.4067242883597 6.62017853695991 6.4508003743485 6.91239162045954 6.64452355318727 6.38345652228119 6.36952049977066 6.27737489256991 6.49783022808122 6.48129079271628
"NVEC200_007762_1.1" 7.63135054381747 7.57316176856677 7.42602809732934 7.42706785585879 7.48357582418001 7.58781969187699 7.61605936124751 7.55002304501322 7.81911997800997 7.41213275211353 7.38219985776404 7.26322435121615 7.5167849630791 7.27730295852894 7.4105487140574 7.22300649875269 7.52459773412633 7.41764784104199 7.3782282038433 7.37010529860015 7.32894206313003 7.58111871597539 7.44671700181643 7.36223522015879 7.42890892276654 7.38361409923222 7.35814860796333 7.571634453009 7.3536697284072 7.49531080066545 7.40610283952602 7.39696111444971 7.21277636482032 7.41850601266407 7.35308535406529 7.31741778211487 7.39585611598507 7.42082061215388 7.54409883365248 7.56548165422823 7.69444227896811 7.58250871829772 7.41192762808114 7.57787933658969 7.52911011864079 7.44307062458647 7.58833110722381 7.4342941116287 7.49283608200028 7.42089247776243 7.28447166204654 7.48690046734303 7.59162022049635 7.566368966426 7.62620858074515 7.6249493420953 7.62696099715088 7.38059150137651 7.37543418745787 7.50364359505832 7.57856736744473 7.47884500508505 7.53929307433188 7.5895687036868 7.34349127509464 7.44178207071177 7.29516827390675 7.25571563074722 7.28990640450989 7.60715252518862 7.47036454364363 7.4699779729395 7.44225186702619 7.40349447416089 7.33959151273149 7.41816362885514 7.31270220312167 7.44250767461487
"NVEC200_007763_1.1" 4.84737606384993 4.31361374543013 4.96836723250624 4.35167730780029 4.99648479092797 5.13429073811833 5.11518762635675 5.22131560196152 5.3585970383237 4.98405427916368 5.17332737141825 4.58911058340479 5.15978670387788 5.11023205522612 4.97766988781227 4.43341960664301 4.69912496902987 4.60516459406326 5.04782475501671 5.26560125276406 4.75660089822887 5.41731086466361 5.32265257713584 5.21156020504387 5.47168126872838 5.03214503536885 5.41731727345199 5.0434254425177 5.28098025291657 5.25782373715544 4.97616030108806 4.73786215970044 4.75866811052094 4.05429600733118 4.83393172439911 4.34143389416658 4.66770781163739 5.13481006604206 5.21251156591375 5.14689352690359 4.53027363803462 4.77320283341884 5.30959496315405 4.85629746542269 4.98020701122934 4.55841791202117 4.40468019468236 4.56639766693348 5.00285341790549 5.43260163815047 4.82623685241046 4.73799622924005 5.2789890288738 4.88106444570479 5.53331184784619 5.38898725121027 4.82713728864054 4.78340450142482 4.74885280422312 5.05265930879947 4.52614011441512 4.94554978659353 4.97852046349943 4.8390498294841 4.49446094914629 5.12772218472847 4.68708565605406 5.07845814916365 4.71819371131205 5.98373639146376 5.04476138670951 5.33409779031015 4.75731190537928 4.89891379615734 4.86299528011226 5.01076915553101 4.81641380154681 5.18207728829178
"NVEC200_007764_1.1" 3.80450576495754 3.97633954118628 3.77850038395243 3.79937618354523 3.54097301510093 3.79970187961318 3.53417267353334 3.6416809845754 4.01286571570718 3.80372861556136 3.4321749963835 3.68173352292714 3.81212218272551 4.27688854164169 4.0011120904413 3.99721076223681 3.34493262176909 3.48207255973226 4.17618103184702 4.06088951609199 4.31933744828246 4.13188813198444 3.78870443027767 3.86123619049452 3.92758259166483 3.92446902274042 3.97625802091393 3.2196208587361 4.10411905297101 3.76130058200578 3.66463711901733 3.95507724075853 3.86052873138165 3.71473896918404 3.78058106675248 3.91797009770109 3.65757833005481 3.57873734117941 3.87229634530214 3.63613366706497 3.67357776043087 3.45889654001 3.61885775909815 4.20192367585471 3.80243115712259 3.49265848247009 3.8693322706902 3.73531597037902 3.85835466832982 4.19425993096377 3.83604485832825 3.71509151619131 4.03482677643082 3.19476170075904 3.59177248250914 3.70478493700811 3.91822463197358 3.43515817838885 3.84384221227189 3.841922313898 3.83809387551593 3.71488374864451 3.92707152131849 3.98580499687421 3.62133855858367 3.59591275727773 3.98461286740285 4.21350709573311 3.05663100350375 3.38928817376135 3.61991940112254 4.36715503370828 4.57177426975319 3.61394634743551 4.17628235899838 3.32004593598506 4.04170945401698 4.13376083660588
"NVEC200_007766_1.1" 4.47695889353288 5.04059700667567 4.89275646656288 4.44680172483693 4.58703411917641 4.59585855446174 4.78449168625812 4.55151903381139 5.09241146866244 5.08640266202842 4.5376213270137 4.58911058340479 5.10398244613848 4.73517513465901 5.03408197565946 4.15771971229039 5.08253689904035 4.88058481417376 4.93107210497167 4.7235925429696 4.75660089822887 4.86842772042449 4.87196302287644 4.74715853865109 4.59351869276768 4.73836890957389 4.44854152179551 4.75820949347199 4.49941321659864 4.71068585592155 4.52470124409067 4.93403401952203 4.75866811052094 4.41001307495421 4.95343226930911 4.96486200819127 5.12414698994847 4.90291730926864 5.05916179131335 4.53046117726916 4.8404792356386 4.77320283341884 4.72948629601133 4.95407647778837 4.73263623049799 4.62955328749807 4.98081104107284 4.925369098866 4.96648537719952 4.63686160751673 4.80725924244141 4.58346605159347 4.66478841727343 4.53486211106759 4.9421111511951 4.70457020589813 4.29965306538096 4.86092480035207 4.57016659434934 4.70423283429779 4.61961426588386 5.22968289859598 4.48216815619684 4.69820385432555 4.63314031343361 4.27374875326386 4.41596339161341 4.51331957756019 4.61327302124533 4.41233278508684 4.39100241349911 3.84699018922799 4.64887542583737 4.30615628817302 5.03451480560554 4.51163307137664 4.46582503814722 5.13035858302072
"NVEC200_007767_1.1" 2.16691837681077 2.16611091736779 1.61648766383784 2.06416862920026 3.14120620527606 3.07998482829798 3.00628366739424 3.07724310149349 2.05692661481415 3.48191082004848 2.96227465083829 3.25212082198207 1.45598607635185 2.77934929572413 1.95109747668933 3.36895007803405 2.91165376687944 2.30959709076381 3.18237749148706 2.69943635261725 2.54304649723544 2.69313985596795 2.12797344595604 1.96698048317033 1.72912282673973 2.6815225068638 1.70361117543345 3.36476218963672 2.94691584756877 2.55465253073811 1.90846996456262 2.65052480141954 2.35521806071536 2.9824496710041 3.05727332338901 3.21947198513325 2.57109729524132 2.31977066428046 1.94226196044989 1.92962034087252 2.52079155490822 2.76635361173977 1.75833691495393 2.81326116519894 2.56369231980544 2.78441516220174 3.00869271860415 2.57414030153409 2.61424792718919 2.60866550714575 2.52467664873809 2.85991417027922 2.79034050546569 2.11110456846974 2.64925699025968 3.21952987171717 2.78300071859648 2.35490610345793 2.65636409917516 2.67368352070506 3.02366903804628 2.68326985761624 2.59303418731915 2.51776746034483 1.91756001969177 1.89688768437747 2.91745115049927 2.83284157091047 3.13452569427513 2.98789859051118 2.30572384861405 2.25678605644683 3.13226535590428 2.57555322323132 1.99873611710445 2.23469665527778 2.50152102452751 1.80397542835961
"NVEC200_007761_1.1" 4.11983820478867 4.80392600907029 4.38752098615222 4.5788673652385 4.62653001962432 4.90668581225461 4.26673265761226 3.96040856917364 4.78475481682345 3.55661674489661 3.79088007712483 4.25808656178263 4.51497456447149 4.46080941346372 4.73262709726619 4.52183536059481 4.92932417052768 4.47770289380299 4.65099992289154 4.50218553704956 4.82045405367526 4.83308540266765 4.60276547602715 3.96443352712468 4.26040116963748 4.39612733915525 3.8090711269512 4.17170390936078 4.58201743870056 4.77867779550631 4.14784891296348 4.45086649227173 3.85172803124515 4.34224215188708 4.78669498321441 4.23873460850774 4.7195396190641 4.11455610254103 4.3296441796363 4.72777463717894 4.76177990954848 4.56770556274737 4.46110967241972 4.80211851925245 4.16549321039674 4.69117336088708 4.86455177090175 4.48970633797788 4.33667166392248 4.28228101489486 4.63269191737219 4.51288043003056 4.55872647861755 4.44716287375745 4.40945532803717 4.16858818153124 4.10997141934232 4.22912445791121 3.76872800358014 4.26091569497439 4.83613019174803 4.27322094717735 4.54653636372553 5.21438272956447 4.97452911283824 4.07822482627486 4.30635201608556 4.70743900988536 4.61913790875087 4.71613295841317 4.16714089154404 4.37619687715615 3.34794718537292 4.27228482630669 4.10060149966281 4.38247815797282 4.30644237046064 4.34622264558925
"NVEC200_007765_1.1" 2.16691837681077 2.5039846591163 3.06944882915529 2.59391084500571 3.04600406101479 2.12222498815596 2.54007381633652 2.97502316656049 3.40776271746132 3.59734561563004 2.96227465083829 2.63755858864331 2.03554926919475 2.47185037679471 2.47039319024106 2.96820407172541 2.28950169591456 2.83825001098919 2.2606902418686 2.47734839469839 2.40176548069509 2.20886723650014 3.91730759003756 2.69132722084894 2.50983448797499 2.41122442274868 2.32157725159565 2.97021283936506 3.18049657471893 1.64646577172161 2.90937930790236 4.38221400216352 2.19975030436433 2.62321054717928 3.14021899777934 1.81281804508646 2.42927005959302 2.98016791972924 3.44699826875572 2.64926342497976 2.77559475320497 1.95211679602261 2.70018361027948 2.32119775325482 3.03727039232234 2.03940611137293 2.90711481768962 2.86668563254745 2.79102276735373 2.908403545354 2.42860233971388 2.44695790948395 2.68242743101041 2.64492775364418 2.42859719611965 4.14524451600444 3.04533895889733 3.09358168526593 2.75528835746975 2.47060965975898 2.00703657389513 2.1996647317879 3.33808389019652 2.64602287682797 3.242382205427 2.27492791332755 2.91745115049927 3.24875448057031 2.47269240276771 3.09919018375272 2.30572384861405 1.93288742932387 4.31215988972728 2.67351801639124 3.05008834922483 3.65845428701784 2.89993066023832 3.10525564948573
"NVEC200_007768_1.1" 4.35692412971647 3.97633954118628 3.46710344755584 3.47763655257032 3.31461237464831 3.86885124158897 3.83262379885386 3.99503443754287 4.90540354326354 3.28934452221095 3.03952034462796 3.60544136077046 5.04593249220219 3.9478187038061 4.42337251655738 3.36895007803405 4.13989536480356 3.38441348932346 4.03244463613698 3.97846918116864 3.68886866600441 2.82413335229148 3.59719173617988 3.02835619622361 4.18523590597021 3.6995232970242 3.92203642065821 4.49988013056129 3.47235711801125 4.44585571258133 3.36905882982569 3.76194496858369 4.00843141994805 3.18025165214946 3.21865399043104 3.72048780359915 3.29828300160613 4.24062998995854 4.59692220282792 4.15151472582681 4.13456441968656 4.07594376078753 4.026026029491 4.0331983288913 4.21308677731037 3.96559853046747 3.8693322706902 3.58248141213329 3.21966314143637 3.0784141253761 3.67787829409958 3.90108591296514 3.89677583091287 3.64864073411744 4.19258765563855 3.65233342185079 3.62914043669547 2.7302790022006 3.59947506918525 3.7991498850644 4.119860281217 3.57424982829719 4.06530568194329 3.98580499687421 3.40608743649996 4.53902725831606 3.58117265947132 3.92781058784213 3.79277695415345 5.03320164610343 4.19440874322658 4.26268155550637 3.58879389632782 3.40165493049138 4.27083553162908 3.89628361625362 3.46807141523517 3.77811907959776
"NVEC200_007102_1.1" 4.27096704644847 4.22501954125663 3.53499232054008 4.17771381825609 4.20166994342926 3.56982252329292 3.53417267353334 3.88658972123404 4.27570262904895 4.1821384165226 4.21023209109793 4.12592826400484 4.10527157563218 4.12171570405958 4.39493426188886 4.10617572591131 3.72639372432492 3.70070443582711 3.74026171082835 3.59167768374834 3.09535619463185 3.79113514809789 4.17913256925571 4.26355951676834 4.32028682823983 3.27851045514325 4.26469492545561 4.36832610708484 4.21355012471965 3.97781341063688 3.55356272101878 3.70933316324137 4.18464932021288 3.3541748729647 3.97388505761141 4.34143389416658 4.22804170120266 3.89205908456167 3.39096543725268 4.2166928931003 4.13456441968656 4.17970398668332 3.85905702119837 4.66163189049327 3.54289269721699 3.85120618070257 4.36691976305278 4.11555295242042 3.81810145535785 3.99627409784503 4.10827537819355 4.71336348157354 3.84765853334316 3.80656556769525 4.15705296441379 3.89737633516925 4.48791943065643 3.7524141357154 3.75100117995378 4.00135728449748 3.48760370061045 3.96069461860201 3.40904892473337 4.43963664433257 3.74884311634472 3.59591275727773 3.98461286740285 3.97225439657345 4.13355494041871 4.01825813759523 3.76878852231975 3.52440793085714 4.1088587793434 4.24373589132393 4.40197270151698 4.10039893603797 4.11851472999136 4.1683644244984
"NVEC200_007103_1.1" -0.0969981649615127 2.16611091736779 3.39586149410002 1.89455733812982 2.10949181962785 2.6791652410105 2.01478437250908 2.61606648897967 2.47081442212526 2.59785459538101 3.03952034462796 1.54493127423119 2.66911013209579 3.14441236229502 3.28245524460572 2.57200430306587 3.34493262176909 2.97872256424507 2.38426764132814 2.97922182873032 2.06939798986975 2.69313985596795 2.88314724031923 2.25076493552392 2.35063188108803 3.0106778920086 2.62290041217167 3.49662716740921 3.06842831686619 2.41314425210796 1.90846996456262 2.65052480141954 2.02548274075663 2.48039577864384 1.53872541910438 2.26376456251198 2.42927005959302 2.31977066428046 2.84129306142299 0.428281417060267 2.61081975728578 1.59979695158078 1.85025292202775 1.9178982097978 2.96836749150463 2.60777515343886 2.40937354237801 2.72781547956925 2.51701295413077 2.7156484303493 2.3256707258038 2.56179506555556 2.8907404422081 2.85236969396472 2.42859719611965 2.06826130666607 2.5771921574397 2.7302790022006 2.31093934522387 2.2341938805466 2.8286596014905 2.37948714367181 1.99790242937721 2.7638014574994 2.29718544197347 1.89688768437747 2.68968994841074 2.92616987770118 2.47269240276771 2.98789859051118 3.26626619641631 2.84437175369861 2.06997043454297 1.38422447140716 2.20439162967377 2.23469665527778 1.86259108067956 2.87323495155071
"NVEC200_007105_1.1" 3.67662402955739 4.5138710946376 4.50974648357932 4.02166090016268 3.39407813228827 3.93483727015646 3.41918814099179 3.17269714467803 3.88369377640951 3.54078244990177 3.7860464985861 3.8890308799449 3.61328111514171 4.27688854164169 3.88321917233928 3.07929896629747 4.13989536480356 4.15025204964343 4.20998394291895 4.02026784687656 3.68886866600441 3.85381351704717 3.69612358229072 3.42066817964007 3.68216916693488 3.63734476192891 3.2254082150658 3.83239314989894 4.21355012471965 3.81855039900969 3.55356272101878 3.12234774751066 3.50961028361426 3.58112316097846 4.01841890769631 3.49162042774811 4.13972295606869 4.24062998995854 3.99013106084164 4.11778708220331 4.45934215843 4.17970398668332 3.81411038992851 3.62175381929375 4.18299322067234 4.00179878705298 4.11690115505548 3.87349942726497 4.00899623582186 3.66360481082851 3.7980989782175 3.7638859787362 3.94427581590191 3.80656556769525 3.29754617107339 3.4210853223918 2.96308158814795 2.95903047802484 3.65177215622619 4.24392024376993 3.48760370061045 3.96069461860201 3.5412941400901 4.20988633434344 4.07510381677165 4.23153219745181 3.88038224795186 4.01536988337059 3.93016867224469 3.9002752172518 3.76878852231975 3.94026308815422 3.13226535590428 3.45772745976696 3.50387629297854 3.56958742912478 3.78321550550616 3.48056428327837
"NVEC200_007106_1.1" 3.86443261714697 3.379901387183 3.32091795040949 4.24983531120852 4.65313413610165 4.05839173416749 4.47474799989909 3.76932602080811 3.88369377640951 4.06668948379367 3.91463319492933 4.01233657854244 3.50253972581051 3.75005064871676 4.0383618886122 3.534079613714 4.02779437333396 4.12023035796648 3.69323598314392 3.64608901063754 3.86068679933566 4.02699893671735 3.99708580333002 3.68179011367557 4.03622478536034 3.87143459226535 3.26950239859881 4.10457962173459 4.21355012471965 3.43503409418878 3.81669406766522 3.95507724075853 4.26529328386111 4.66243359808852 4.29673512529318 4.34143389416658 3.83679998530979 4.24062998995854 4.09906391578481 3.97439113330352 4.00773638187801 4.45254783832622 4.10278209855402 4.32399643701632 4.64704465767187 4.00179878705298 3.57029597871207 3.90607195770201 3.7766928059441 4.19425993096377 4.16900127670864 4.21365124442423 3.89677583091287 3.75582078562435 3.96493034123668 4.28960428720719 4.00300488678691 4.14220987086773 3.79816838634751 4.47887009851789 3.98584499252524 4.12096138686426 3.5412941400901 3.66091653284476 4.5304004223686 3.59591275727773 3.51309164451017 4.51331957756019 4.50011925694895 3.9002752172518 3.83783263237796 3.10827949952185 3.42309261329913 4.07473685701135 4.17628235899838 3.93237186312187 4.24380725597659 3.90665649129952
"NVEC200_007107_1.1" 3.80450576495754 3.6756787646902 3.31783769509826 4.02166090016268 4.04971356076723 3.93483727015646 4.11716275048091 3.76932602080811 3.13250765582837 3.80372861556136 4.21023209109793 3.14839361535733 3.61328111514171 3.9478187038061 4.17842912234117 3.75097191309992 4.34092779238862 3.85450457445549 3.31254628961785 3.97846918116864 4.63559921155654 3.0550683096233 4.39595894194241 3.68179011367557 3.54179495131437 3.81637593214049 3.68213816378983 3.78158274814111 3.85668705847598 4.07499052134725 4.11934853245954 4.04274064358833 4.26529328386111 4.69514167445898 3.97388505761141 4.47287574185203 3.03002321824834 3.89205908456167 4.09906391578481 4.04786997090568 3.23792277899005 3.66365716020652 3.59248287722458 3.66859642500519 3.91656152102997 3.08363360500303 3.6352677323179 3.84017446793823 4.23982995061616 3.95319439534205 3.63547047069914 3.80764373860186 3.57334125424739 4.30710904407692 4.00545624102466 3.85158476697164 4.1215078495073 3.74780938601459 4.12852164270065 4.03860747019635 3.19543030991933 4.51648625497677 3.60313226499841 3.83248693370311 3.55309533458468 4.27374875326386 3.93343864881043 3.73493123694481 4.13355494041871 4.68631986737268 4.29605167749099 3.94026308815422 3.73740908915457 3.21904062636689 3.72039449650482 3.70091584408782 3.73524352853609 3.68558932410521
"NVEC200_007109_1.1" -0.0969981649615127 -0.0969981649615153 -0.0969981649615153 -0.0969981649615127 -0.0969981649615153 -0.0969981649615127 0.463332492544558 -0.0969981649615127 -0.0969981649615153 -0.0969981649615127 -0.0969981649615127 -0.0969981649615127 -0.0969981649615127 -0.0969981649615153 -0.0969981649615127 -0.0969981649615127 -0.0969981649615127 -0.0969981649615127 -0.0969981649615127 -0.0969981649615127 -0.0969981649615153 -0.0969981649615127 -0.0969981649615127 -0.0969981649615127 -0.0969981649615127 -0.0969981649615127 -0.0969981649615127 -0.0969981649615127 -0.0969981649615127 -0.0969981649615127 -0.0969981649615153 -0.0969981649615127 -0.0969981649615153 -0.0969981649615127 0.513568118883651 -0.0969981649615127 -0.0969981649615127 -0.0969981649615127 -0.0969981649615127 -0.0969981649615127 -0.0969981649615153 -0.0969981649615153 -0.0969981649615127 -0.0969981649615153 -0.0969981649615127 -0.0969981649615153 0.567700059316441 -0.0969981649615127 -0.0969981649615127 -0.0969981649615127 -0.0969981649615153 -0.0969981649615127 -0.0969981649615127 0.504450082270042 -0.0969981649615127 -0.0969981649615127 -0.0969981649615153 -0.0969981649615127 -0.0969981649615153 -0.0969981649615127 0.535130460528955 0.627390136529481 -0.0969981649615127 -0.0969981649615127 -0.0969981649615127 -0.0969981649615127 -0.0969981649615127 0.496834182422726 -0.0969981649615127 -0.0969981649615127 -0.0969981649615127 -0.0969981649615127 -0.0969981649615127 -0.0969981649615127 -0.0969981649615153 -0.0969981649615127 -0.0969981649615127 -0.0969981649615153
"NVEC200_007104_1.1" -0.0969981649615127 -0.0969981649615153 -0.0969981649615153 -0.0969981649615127 -0.0969981649615153 -0.0969981649615127 -0.0969981649615127 -0.0969981649615127 -0.0969981649615153 -0.0969981649615127 -0.0969981649615127 -0.0969981649615127 0.472063806566609 -0.0969981649615153 -0.0969981649615127 -0.0969981649615127 -0.0969981649615127 0.379238839073206 -0.0969981649615127 -0.0969981649615127 -0.0969981649615153 -0.0969981649615127 0.448354580476634 -0.0969981649615127 -0.0969981649615127 -0.0969981649615127 -0.0969981649615127 -0.0969981649615127 -0.0969981649615127 -0.0969981649615127 -0.0969981649615153 -0.0969981649615127 -0.0969981649615153 -0.0969981649615127 -0.0969981649615127 -0.0969981649615127 -0.0969981649615127 1.06645226748786 -0.0969981649615127 -0.0969981649615127 -0.0969981649615153 -0.0969981649615153 -0.0969981649615127 -0.0969981649615153 -0.0969981649615127 -0.0969981649615153 -0.0969981649615127 0.344436875017685 -0.0969981649615127 -0.0969981649615127 -0.0969981649615153 -0.0969981649615127 -0.0969981649615127 -0.0969981649615127 -0.0969981649615127 -0.0969981649615127 -0.0969981649615153 -0.0969981649615127 -0.0969981649615153 -0.0969981649615127 -0.0969981649615127 -0.0969981649615127 -0.0969981649615127 -0.0969981649615127 -0.0969981649615127 -0.0969981649615127 -0.0969981649615127 -0.0969981649615127 -0.0969981649615127 -0.0969981649615127 -0.0969981649615127 -0.0969981649615127 -0.0969981649615127 -0.0969981649615127 -0.0969981649615153 -0.0969981649615127 -0.0969981649615127 -0.0969981649615153
"NVEC200_007108_1.1" 4.08197227972856 4.22501954125663 4.0363462331688 4.24983531120852 3.86848359919998 4.11641494076709 4.38567730414945 4.44082734248013 4.49795396776577 4.32296937809888 4.27555139287034 4.42123706722249 4.17914329595019 4.58483247071737 4.30609295478161 4.47465102677136 4.57165908381182 4.49249679765746 4.4267258908313 4.06088951609199 4.01420261169685 4.52756121997534 4.34564488477329 4.05809188381619 4.36263340254522 4.24945512990243 4.4675945629941 4.3334738687737 4.73789347429807 4.07499052134725 4.76801843541506 4.54117588861361 4.26529328386111 4.37005785836609 4.29673512529318 4.03604526772127 4.13972295606869 3.64708218968092 4.26412107159027 4.74449120720928 4.16460280107486 4.30737369516523 4.60307614283405 4.16972039137005 4.5560530941373 3.96559853046747 4.32814438309554 4.11555295242042 4.00899623582186 4.1567769125643 4.33720074775917 4.14435678742155 3.79680989449209 4.07843725679009 4.15705296441379 4.38912087294859 4.1589402130633 4.68266673464409 3.75100117995378 4.33656703687487 4.16190144446513 4.3963032261034 4.10858922663295 4.25080961273908 4.49446094914629 4.67124639918678 3.70839391751236 4.21350709573311 4.55780521737857 4.01825813759523 3.9037228135139 4.22610539253969 4.21408746328718 4.14472941461818 3.78590247317139 4.25088188690806 4.34316811002346 4.44730091297394
"NVEC200_007110_1.1" 6.38037717792475 6.59797544493188 6.83827981859149 6.36759204041496 6.67733153114469 6.6350685417462 6.23810632420394 6.62205608391068 6.23138009973527 6.82126372825736 6.18032693736824 6.52590506039204 6.44772991576661 6.83633397586708 6.82244411695377 6.5198896607209 6.92775971268856 6.76567133016363 6.53374009128234 6.61829455116266 6.69616554571254 6.67749363056108 6.28200765895426 6.36670059414369 6.426770983969 6.66142708396374 6.52026679055851 6.34498192103336 6.25074774277143 6.18672911236268 6.50266979897166 6.40080075356482 6.78375672105434 6.57875201754067 6.71926851471611 6.94724930436012 6.53514529224351 6.5496541516657 6.5671969092488 6.51868228171523 6.44967430184096 6.39843546262922 6.50536876126083 6.42359635259551 6.72050332440223 6.70798034565175 6.64349545667873 6.66304072238758 6.7534024637172 6.80393957972038 6.5600807444129 6.58883331428497 6.65321593431756 6.53636601326016 6.40208981096388 6.71083516711377 6.73017983447339 6.85912987017614 6.66692812771207 6.67083689999339 6.70415864112897 6.78250903090016 6.7617808474778 7.03763695402681 6.82670369791202 6.71764627956102 6.74696645875436 6.52909207939471 6.66618356831231 6.53212638204115 6.56197473653058 6.51973189926155 7.0243820362756 6.30082419043216 6.54524109735956 6.49098997729003 6.40787121408944 6.68941597776409
"NVEC200_007016_1.1" 5.16586851533154 4.9605436022151 5.42979696387858 5.23186083185615 5.0362639619826 5.30910232089657 5.27252442573969 4.55151903381139 4.72020863409318 5.11427065986557 5.18632776039165 4.93917277450649 5.3118664269522 5.33882760099874 4.87101786430526 5.3353495381248 5.42994614584993 5.24292873529077 5.27240101239255 5.45727771340993 5.55914322983938 4.83774466728542 5.05084921385479 5.10871216914285 4.66294047485932 5.10287254930586 5.23623540935391 5.14243102666635 5.24876723634158 4.85583077865386 5.21386655363677 5.34950393944241 5.3813833743021 5.06409298389354 5.22447982550938 5.5284004197435 5.54425998798867 5.20371044936184 5.62784988483522 4.66304638622165 4.98215489623446 4.47990851897587 4.80959376872309 4.68166166367702 5.16089851944224 4.71055161403954 4.85006334415719 4.72085706998589 5.33226504499528 5.01751950684706 5.43451378370291 5.2124283330342 5.34248509946378 5.29056674224931 5.2668021851504 5.00569928045448 4.33278675870635 5.0123747648211 5.10827400114804 4.96501667803491 4.73158126863394 4.55442088648169 4.72401777385027 4.85609807830089 4.56546631302971 5.04818189601927 4.99226511683248 5.13176272828815 5.03492312857547 5.4844126861766 5.28488743885854 5.34761128295091 5.22841793295464 4.99559182446614 5.23546772770151 4.80461413183478 4.75579137580451 4.85859915044501
"NVEC200_007017_1.1" 2.77843325632957 1.96196721360196 3.46710344755584 2.21592070522337 2.44418945017191 2.51629699382935 2.42557778024556 1.69786925769363 2.47081442212526 3.7548342292886 2.2609006058137 3.14839361535733 3.71612462766438 2.28942420686368 1.13186812437025 2.7165017948183 2.73252086117108 2.19904945216183 2.2606902418686 2.89185304082278 3.00053069879689 1.47459120802803 0.843171780919442 2.95118959093569 2.17165666820549 2.90908097019344 4.02851538126811 3.67425626457203 1.56938418414987 3.70168473284306 2.99689562209209 2.26948424059982 3.2958952442055 2.9824496710041 2.66756933739894 2.88376396084549 3.03002321824834 3.71233525038922 3.33266809934859 1.76506624482396 1.65636076598578 1.78668523615148 2.36835418442033 1.9178982097978 0.76612982873178 2.03940611137293 3.81427919567596 1.85296073256172 2.04531380962948 1.49208175783705 2.85546307257644 2.56179506555556 3.07273505247981 2.26418374660896 2.01759441984288 2.06826130666607 1.68822972334027 2.55476674207992 2.17460033203212 2.09966754513149 1.80960392973994 0.627390136529481 1.57262348274468 2.97392689729932 2.4551105882987 2.27492791332755 2.41910552552828 3.1746157117444 2.69464609880249 2.86729874977522 1.5556029153303 2.39500547058648 2.06997043454297 2.57555322323132 1.99873611710445 2.54550768647227 1.77039210097669 3.03198457962261
"NVEC200_006949_1.1" 2.16691837681077 0.610857660270848 2.04681446260942 1.480460560881 2.28652495666878 1.57830101141132 0.463332492544558 2.31502802350522 2.47081442212526 1.48356429952899 2.2609006058137 1.83950687459225 2.44787951795786 1.17175390684731 2.35702619219542 0.642838371023347 1.17180995671597 0.736678052939033 1.15102746365581 0.483727328691187 1.35954685789203 2.00303747322312 2.12797344595604 1.61335677190667 0.613576681839213 1.64483278487112 1.06768300102052 1.96080085431064 1.19546026458301 1.87954032421873 -0.0969981649615153 1.75020267580959 0.985800015236029 1.4206439534235 0.941239103296726 1.52039869018619 1.38083382634388 2.14171992827318 2.3474973218129 0.812525288320932 1.96024459718496 2.23506241292757 1.85025292202775 1.75380656635973 1.85400115165974 1.33506562243587 1.8761293394077 1.38314906719186 0.793388115847836 0.906091002732266 2.21482717036492 1.19552327810482 2.14568818567309 2.26418374660896 2.30416781255858 1.48396623466164 1.46732304263721 1.5034831291743 1.18734829165141 2.2341938805466 2.60310866239649 2.37948714367181 1.57262348274468 1.84686833691016 1.05110767634931 1.89688768437747 1.37295637705041 -0.0969981649615127 1.21395045917704 3.09919018375272 2.09624775339545 1.51455971674054 2.06997043454297 1.59891345505649 1.75881189992656 1.28903218532693 1.94925012863131 2.69483217240058
"NVEC200_006950_1.1" 1.0841968208587 1.7240993257014 -0.0969981649615153 1.702315501885 1.90765594599443 1.87574633791852 1.65704944456284 0.596730948999973 1.47426075308527 1.48356429952899 2.2609006058137 0.6744167972026 1.45598607635185 2.47185037679471 2.47039319024106 1.7826866051509 1.64689312059317 1.80518093629623 2.12552741106512 1.89345101022833 1.86924967903673 1.7628759169049 1.97875346346714 1.14389491885179 1.72912282673973 1.02222308918669 1.94024053414097 2.13282272080906 2.32209652108847 1.87954032421873 1.71556496892709 1.25847399371754 2.02548274075663 2.75315257881103 1.95998429147028 1.81281804508646 0.576648279544098 2.31977066428046 2.09035218696355 1.36602252410444 1.65636076598578 1.13263899852132 1.75833691495393 1.56862702843609 1.51060186862788 2.17240304095812 1.64325875284771 1.5573119958288 1.89861418093988 1.9076331096122 1.81969865753463 2.44695790948395 1.77731404066836 0.92766034499202 -0.0969981649615127 1.89850319135236 1.68822972334027 2.122836451818 1.44614588126098 1.38434893667109 0.973185096740575 2.53935956643388 2.17122515400645 1.61576620986177 1.40091607886052 1.03606127517778 1.37295637705041 0.916286238704059 0.893858088541258 1.79899457068124 1.18356217499242 1.93288742932387 1.16381950758064 1.95114787830933 0.629734826841978 1.98269430235247 1.32821877491878 1.14626004919082
"NVEC200_006951_1.1" 4.47695889353288 4.47598186780266 4.60758328922258 4.84629273363811 4.97079487694398 4.89004892491006 4.87453884151595 5.19881506209518 4.69049322468869 5.10602901805039 4.80428504253911 4.73947038568502 4.76328940881526 4.46080941346372 5.30253884646487 4.86413418808639 4.30930804975552 4.64787827938258 4.53737049844348 5.17598381507539 4.99662796071568 4.63853257298663 4.76207710316291 4.76980716949014 5.1232541659418 4.64665307137365 4.07894585416526 5.0859253244338 4.77407142543973 5.10513815118657 5.01860185678957 4.71135324573557 4.51658930556012 5.16093808343573 4.67609727771669 4.99433554424523 5.14698200462814 4.81652498936296 5.07702808977412 4.67661569017378 4.8404792356386 5.03538788149345 4.66766529724779 4.46335698904876 4.90845388768885 4.13814724932411 4.54655228613303 4.70243010152354 5.23459704496323 5.01751950684706 4.80725924244141 4.31536415882686 4.48374453009657 4.30710904407692 5.27609093327957 5.06709256291776 5.00210827159981 4.87967107922262 5.36477615300135 4.95861736122375 4.49358597855497 5.00154763443699 4.57767458932716 3.88542412324311 4.38093668809566 4.39345667926677 4.91522748474046 4.78652646846012 5.36080428872197 4.85438348637193 5.15709171894025 4.82402793067076 5.15101864898161 5.44811256141144 4.76892831468486 4.94162735900352 4.6057945212806 4.23517697913704
"NVEC200_006948_1.1" 6.41084110769367 6.07168340520346 6.23898686725765 6.44644069952238 6.59564442594129 6.51077088435013 6.48678309701809 6.81932368905856 5.91613713439331 6.72934482338522 6.87688743796228 7.02042575703803 6.6299996098659 6.92505934767859 6.79005084072952 7.02905814667589 6.54214265491861 6.74614591977349 6.73869393085729 6.82699576556156 6.84003688001553 6.46305142221394 6.72430411063886 6.55450850326138 6.73149022230419 6.34865931018142 6.78237244256171 6.84929108259747 6.98061034575977 6.56682051319246 6.84686668662706 6.71953250703083 6.9331644028671 6.8996102770671 6.75260428820507 6.901312041289 6.86625285150929 6.80281597680702 6.53524230265318 6.49916648441815 6.23289270716716 6.23140250822369 6.79281689400893 6.45065171655098 6.95226173930992 6.50225009468816 6.51127952852039 6.39694767397225 6.80064916219613 6.20371586374283 6.63194791965754 6.60231216003687 6.54182741468584 6.64492677679433 6.78625004285368 6.08690745830299 6.55171459580297 6.78151042100503 6.6858622709202 6.65293219480214 6.74621888291058 6.90501785625941 6.94606949569325 6.50648810437768 6.98401239603511 6.82091055800691 6.97285346213412 7.00607089482532 6.76745552610171 6.56157624534827 6.73484510530495 6.67705506639249 6.83939738642835 6.84370842188168 6.82000840868062 7.1800326593098 6.86888114377043 6.8578880766938
"NVEC200_006952_1.1" -0.0969981649615127 -0.0969981649615153 -0.0969981649615153 -0.0969981649615127 -0.0969981649615153 -0.0969981649615127 0.865894546961027 -0.0969981649615127 -0.0969981649615153 0.485765995087468 -0.0969981649615127 -0.0969981649615127 0.472063806566609 -0.0969981649615153 0.825873204439606 -0.0969981649615127 -0.0969981649615127 -0.0969981649615127 0.447375614613134 0.483727328691187 -0.0969981649615153 0.631958437249788 -0.0969981649615127 -0.0969981649615127 -0.0969981649615127 -0.0969981649615127 0.599813236560941 -0.0969981649615127 -0.0969981649615127 -0.0969981649615127 -0.0969981649615153 -0.0969981649615127 -0.0969981649615153 -0.0969981649615127 -0.0969981649615127 -0.0969981649615127 -0.0969981649615127 -0.0969981649615127 -0.0969981649615127 0.812525288320932 0.383512728199457 -0.0969981649615153 0.21105105573552 -0.0969981649615153 -0.0969981649615127 -0.0969981649615153 -0.0969981649615127 -0.0969981649615127 -0.0969981649615127 -0.0969981649615127 -0.0969981649615153 0.471701361579014 0.519598152609757 -0.0969981649615127 -0.0969981649615127 0.485966670188653 -0.0969981649615153 -0.0969981649615127 -0.0969981649615153 -0.0969981649615127 -0.0969981649615127 -0.0969981649615127 -0.0969981649615127 -0.0969981649615127 -0.0969981649615127 0.578019903794316 -0.0969981649615127 -0.0969981649615127 -0.0969981649615127 -0.0969981649615127 0.955020608916059 0.50132330949554 -0.0969981649615127 -0.0969981649615127 0.629734826841978 -0.0969981649615127 -0.0969981649615127 -0.0969981649615153
"NVEC200_006947_1.1" 9.14598161049131 8.2466242101877 9.28558630132835 8.59841516343633 8.6125916610853 9.99773833073145 8.84548874407481 9.18758735463839 9.28002252803552 9.58762569524237 8.49018314295071 9.10419702977279 9.8169029705291 8.36023600602693 8.92585922081989 10.0548365765494 9.52873639486459 9.19320731412526 9.19523196309338 9.34120238539935 9.73420460796869 9.47460975156031 9.51547750028842 9.52215403620457 9.59202306702507 9.56133952354402 8.79588756635058 9.62427151571246 8.56087007812276 9.00703928114049 9.95568662817834 8.63580544550922 9.87139417586836 10.1252013149776 9.74976641791211 10.178557464853 8.84369152052028 10.0949560261781 9.14998054485899 9.23741532011743 8.50591588617873 9.71366967203965 10.1374113315545 9.83614429332869 9.51834332190577 10.4029255178021 9.24753788468527 9.50598648343648 9.20404311971347 8.99806442631719 8.75322153711232 9.77694687753358 8.90909499353192 8.9418230692789 10.0529314908982 9.22721081710228 9.48846731805009 9.07734006831615 9.47845971693795 9.6181254767671 9.50721375483719 9.81047260927552 9.41294553293744 9.88587882904091 8.68323545670498 9.13902041020041 8.84069230755523 9.73229426169966 9.03976086110762 8.99512331553583 10.063557755317 9.61274868716932 8.93558740507157 10.0905386155305 8.48426544379753 9.10152018614935 9.17274477046015 9.53336222646286
"NVEC200_007530_1.1" 5.79324624318805 6.14595144101486 6.59758284928401 6.45409363525705 6.40738639112081 6.42152710651441 6.86731342911063 6.75908329217807 6.25768677591081 6.59690011099924 6.66774741878609 6.83240547031831 5.80975191579606 6.42522582717594 6.54031265897894 6.64255138624755 6.54892772631334 6.45287403459413 6.48625230252931 6.56280417550607 6.68858116586194 6.62455156870483 6.41865900054858 6.72646096324365 6.64834887766153 6.59754739788248 6.41132205468774 6.39654395451738 7.03380193076318 6.24008799814722 6.50266979897166 6.75240844301243 6.2908879398937 6.84963813566099 6.74599847095225 6.25456230527745 6.63544221945046 6.16294137701583 6.44868814870397 6.66597581677275 6.50941431114718 6.46155851015743 6.43660447991956 6.34646656300831 6.67257629136009 6.30631174702961 6.54548671617496 6.20085548182123 6.80064916219613 6.62336043347552 6.32680399935987 6.62229721059502 6.31669856010504 6.14107020100965 6.39448070947931 6.65860717899946 6.95430891873421 6.746193011645 6.82900385237335 6.57900494933542 6.13623331610258 6.70873272338337 6.56606645197533 6.15415547921726 6.60869391682764 6.39318522576737 6.38692371544347 6.0889541977806 6.45470596164518 6.22369620176331 6.6022200950542 6.56436738623715 7.06714597397089 6.82251004306442 6.59177558181843 6.35135479659922 6.66313677781444 6.31778715875128
"NVEC200_007531_1.1" 1.0841968208587 0.610857660270848 -0.0969981649615153 1.480460560881 1.67291733634546 1.20316688094352 0.463332492544558 -0.0969981649615127 0.481128814967065 1.48356429952899 1.15117878518463 1.83950687459225 0.472063806566609 1.83621980985786 0.437006090061029 1.12949385506404 1.42881957512748 0.379238839073206 0.447375614613134 0.896641648954737 1.63679185592994 0.631958437249788 0.448354580476634 0.83579270625489 -0.0969981649615127 1.36685718167331 1.42040603543252 0.941790648497001 0.689368600553846 1.3683422458235 0.490397174597958 1.25847399371754 1.32373241828549 0.599953306133677 1.95998429147028 -0.0969981649615127 1.38083382634388 0.59896225584342 -0.0969981649615127 1.11565669365963 1.27090439951292 0.826508573804106 1.03403984340682 1.10683358897578 1.30242219777562 0.78987360016135 1.36542587616375 0.955322576759871 0.793388115847836 -0.0969981649615127 0.745394833787595 0.878538105624469 0.519598152609757 0.504450082270042 1.18243331927246 0.900004298428511 0.887548617815947 1.29584440702293 0.467206623718648 1.78589518006272 -0.0969981649615127 1.75452096190934 0.53091480823503 1.34044919798228 1.40091607886052 1.38318954968085 1.37295637705041 0.496834182422726 1.21395045917704 -0.0969981649615127 2.09624775339545 0.50132330949554 1.53269546041657 -0.0969981649615127 -0.0969981649615153 1.28903218532693 1.45209997038702 1.40028255208404
"NVEC200_007041_1.1" 3.86443261714697 4.43707066303728 4.54310141434561 3.93681116885887 4.74693081853055 3.93483727015646 3.22745760310486 3.82914895710205 5.37471152374505 4.28902937597689 4.21023209109793 4.77473332229245 4.10527157563218 4.58483247071737 4.0383618886122 3.81658242935432 3.81911931727403 3.74071870867955 4.06974342469884 3.28378973367539 3.86068679933566 3.79113514809789 3.95774807382718 3.90281492988484 3.46612977581364 4.24945512990243 4.30762200827764 4.06263374845642 3.63856013029265 3.97781341063688 3.81669406766522 3.34560747977068 3.63630668305357 3.83702206624646 3.72791835559367 3.57201183160368 3.59252359421756 3.94731399008682 4.16736903498874 4.0115983013481 4.13456441968656 3.96413865197941 4.08397252013833 4.26425081048229 3.58952243811124 4.00179878705298 3.8693322706902 4.17021360067624 3.73406042308355 4.1567769125643 4.36342180086533 3.55794872265833 4.34905220403278 3.70322585258921 4.35820963637321 3.80429198159091 4.1215078495073 3.38355431118242 4.09113390843751 3.66265330278936 4.61961426588386 4.06949225942893 3.66242841069075 4.12438351417378 3.62133855858367 4.18804295336522 4.12806976416747 3.88195400120951 4.09510703778502 4.49606447199036 4.48008800975549 3.02556052950272 4.26395686969634 3.51170193504802 5.30415105250301 3.42509597227703 3.87462391254196 4.44730091297394
"NVEC200_007042_1.1" 3.97729883911122 4.17859504993369 4.33031995225644 4.31852239989797 4.62046265792493 4.27767287486505 3.91980377749074 3.57335730817989 3.92804862686995 4.35612924537078 4.24326138410269 4.37602842411242 4.52911234482303 5.0541096321422 5.15771766299723 4.43341960664301 4.67451685626063 3.95996846851637 4.61511854286728 4.47574924445034 4.53768476209664 3.91388180567919 3.69612358229072 4.16448043293772 4.52058674965452 4.33028581902963 4.55925877548648 4.10457962173459 4.49941321659864 4.90822464810307 4.93243224720878 4.51075391110601 4.48326052163968 4.52363967525862 4.56038385248666 4.51415676000688 4.27025297818632 3.5069930817857 4.49428830027578 3.58767881165175 4.16460280107486 3.56490649524142 4.38990457927431 4.46335698904876 4.32755089902346 4.03711289300138 4.11690115505548 4.22287865209729 4.07880165901664 4.30119769844387 4.31049428986205 4.78603478527628 4.34905220403278 4.07843725679009 4.22726809866368 3.54133773543624 4.00300488678691 4.78340450142482 4.6235173612773 3.96311975478477 4.58912421821736 4.01611878762309 3.92707152131849 3.46615318018762 4.4197791796356 3.21758983355457 4.65585374854526 4.90589716045444 4.47038760506685 3.63070554325659 3.45390231551963 4.15004780479164 4.1088587793434 3.88328143562346 4.70262695678861 3.70091584408782 4.98998078449634 4.63219637584399
"NVEC200_007043_1.1" 1.16952971490261 2.10029097654908 2.46576496345575 2.4650678609977 1.71487212236703 1.16847936489026 2.36211895810245 2.52797978531654 1.94102015242622 2.3651335175827 2.37557199316311 2.4765807560632 2.83971863213699 2.83049614613997 2.79970683044258 2.41784766496769 3.08382101057574 2.35660472677472 3.16145265407993 2.94924089390495 2.8849774169083 1.84835373534397 2.98347298935649 2.59973753553653 1.81580553645137 3.0487258714636 2.16893206979038 2.52647428647625 2.88593323420746 2.9275553215616 2.98743916125506 2.65409236816689 2.77214510218583 3.28013164569838 2.77830612812654 2.53947375552613 3.48012291289381 2.40450161532367 2.61355997611076 2.42183822672919 1.53944697003643 0.969879874604028 2.43161612588523 2.43362717500764 3.36159087048002 2.34273366310689 3.1816147832659 1.85229227052852 2.52253463553783 3.05497022045428 2.18361491764949 3.20022613525785 1.9772514019488 2.43234314924926 2.01981183730283 2.73568377789436 3.30265122480714 3.49653951991483 1.19667235165445 1.94503050589775 2.79987260410971 2.33222804610488 2.53836956464962 2.66261695804538 3.02461137013412 2.22794429704522 2.73283199929868 3.56210560473825 2.52938853539058 2.18158108523546 2.39034806456647 1.89964328662102 2.64906401182956 2.28514137654317 1.83135024333053 2.32303683824584 2.47938436818938 2.86118613742333
"NVEC200_007635_1.1" 4.72340413726983 4.9605436022151 5.10864775814752 5.1014906161362 4.86320064244477 4.85639261253465 4.85254846173079 4.78089881215773 4.94910586830047 4.48163505579917 4.24326138410269 4.62819499939205 5.10398244613848 4.96560720750811 4.60813801866091 4.55373871124306 4.94527320570597 4.23674138521104 4.4267258908313 4.44538694314135 4.78532952621017 4.83774466728542 4.59265685810706 4.67699781310147 4.9396283305618 4.40682702825413 4.59435359455639 4.90785429873051 4.26530257798982 4.61697812067947 4.19531753760923 4.44791504962348 4.51658930556012 4.00296759787666 4.26011471506753 4.19680509443708 4.63577462327031 5.03631619386461 4.98539825805944 4.85096936897831 4.76405768038391 4.92026462391086 4.84570709371703 4.66163189049327 4.79365404935867 4.69734537381461 4.73620173687284 4.58663395244577 4.6369077282227 4.43246773793429 4.70843565975953 4.44070516510632 4.69287080594316 4.473374335574 4.92108075227453 4.54109724303604 4.23101150817707 4.3976678713021 4.59708857724044 4.60838843442551 4.94263604902959 4.97382038627215 4.72401777385027 4.81195922959515 4.5304004223686 4.95686498174492 4.88860618040891 4.90589716045444 4.99371553521634 5.21716770806525 4.19440874322658 4.64164568237492 3.93505567130984 4.27528365260477 4.27083553162908 4.86900437409752 4.45105121259875 4.4752101142199
"NVEC200_007638_1.1" 5.3448211522112 5.38529697872801 5.17398382242088 5.24955942729369 4.91800055629364 5.2424743491257 4.76107346132576 4.2786451230616 4.78997951244075 5.08640266202842 4.93132544649554 5.08677236138727 4.73906954429918 4.93485735438725 5.25586194306453 4.92489773033159 5.08253689904035 5.11175959204102 4.95119887678241 4.8679396745875 4.89484366114864 4.86842772042449 5.03203368753711 4.99796553463828 4.69643756429344 5.10287254930586 5.20667068395897 5.02169659393246 5.0047095960172 5.3383259925248 4.91006093946373 4.41543850086303 5.26943079597358 5.11332800724751 5.24336402175356 4.73974011066865 5.21339537434201 5.20450444150107 5.14635965025118 5.33477173662298 5.32574590001393 5.1758551967714 5.2851005546242 5.2748640397108 5.37567894093694 5.4399927073827 5.42854525082257 5.38425031087419 5.21922337326515 5.11846047854334 5.28983418615739 4.78603478527628 5.20291527732432 4.85719139985131 4.74079566773157 5.06709256291776 4.8502048295866 4.59206747565762 5.28423831614576 4.97792255915164 4.89357564427989 5.02875202391207 5.0016656420205 5.10763783653642 4.81897462936655 4.98254730362007 5.20139814089759 4.70985586360718 4.71819371131205 4.36857112292825 4.19440874322658 4.84829762701174 4.35880429645563 5.25592679173176 5.16335038451024 5.17038266754777 5.24249559304737 4.81802622357565
"NVEC200_007639_1.1" 4.62289197465115 4.65619796160062 3.77850038395243 4.62007883912429 4.01318078457359 4.46798008115178 4.25765802605003 4.32093169236371 4.30962699497436 3.85102009754809 3.31278304720096 3.52488837159949 3.94511006069338 3.67760702544979 3.70936000967928 4.39097506003279 3.46458682938848 3.81756419432853 4.45519269008596 4.41437188853986 4.01420261169685 4.22966562699832 3.91730759003756 4.19826850578866 3.81008793650928 3.87143459226535 4.50496198975592 4.14534031056133 3.98570110053854 4.12122981351661 4.19531753760923 3.65472987103596 3.50961028361426 3.71473896918404 4.22254049327157 3.78936286426895 4.63577462327031 4.90291730926864 4.20034594065275 3.31749923101518 3.44790965446341 3.40281970290746 3.81411038992851 3.88239389319668 3.7622891124282 3.59098861879239 4.24731971367977 3.62223454379503 4.14538482727042 3.95319439534205 4.2555508589594 4.17808845306045 4.3839224275129 4.34193039773492 4.6154866437186 3.94175906765066 3.96123743581283 3.43515817838885 4.16496489127145 3.21921507836403 4.24247784418513 2.68326985761624 3.5412941400901 4.63777561654196 3.92117672703002 4.31476499678948 4.68708565605406 4.42013731992851 4.34492661946288 4.07381817196275 3.83783263237796 4.58500182839292 4.21408746328718 4.47868430785364 3.05008834922483 4.3069388386652 4.00171698181854 3.68558932410521
"NVEC200_007641_1.1" 3.67662402955739 4.43707066303728 4.44062999505897 4.28458759323614 4.36835426619255 3.99793677074527 3.87687220803451 4.19016151983753 3.52791276024413 3.89681044379155 4.39793582692076 3.95200068027567 3.61328111514171 4.00814357253931 3.92359675722922 3.75097191309992 4.0661373961079 3.81756419432853 4.75907211761874 4.24842980448208 3.96482371644384 3.79113514809789 3.91730759003756 4.02081116065855 3.68216916693488 3.63734476192891 3.86569713093687 3.72891731934621 3.63856013029265 3.97781341063688 4.23185273380048 4.16499131442107 3.96079560652958 4.05429600733118 4.3324489520518 4.34143389416658 4.22804170120266 3.89205908456167 3.95191229843323 3.81515334989187 4.07254364170738 4.14593967460847 4.2785070147808 4.2334237981524 3.95268309569029 4.32118452487641 3.69743914429275 4.05873949539976 4.17755842517367 4.36832522715138 4.58015342631071 3.90108591296514 3.57334125424739 3.59190886986035 3.48117409902092 3.80429198159091 3.91822463197358 4.31743819885406 3.88811432781886 3.92384111205543 4.0319139116481 3.96069461860201 4.2311543898964 3.72040278189364 4.299966183356 3.66098003348685 4.17288481293932 3.88195400120951 4.34492661946288 3.96047241493721 4.08505825379488 3.52440793085714 4.16243231763766 4.07473685701135 3.96627142275056 3.70091584408782 3.68562137632869 3.98639676625987
"NVEC200_007644_1.1" 4.1795622700642 3.80355417266482 4.29159250025986 3.76040270671004 3.96194245251117 3.89162675019028 4.44566452919751 4.2786451230616 3.30407635908266 3.72549419615083 3.91463319492933 4.28112544708593 4.06686707768816 3.34484562518694 3.40159433648139 3.534079613714 3.81911931727403 4.55590874840911 4.09438578161984 3.47628249150977 3.49002102093769 3.72560952852769 4.04843314374216 4.16448043293772 4.58030128451511 3.3905611032348 3.94940193581889 3.49977418538582 3.85668705847598 3.35988965873327 4.19531753760923 3.56406900647793 3.50961028361426 2.87235180165224 4.06161912849854 4.30270746643525 3.83679998530979 3.50772847530956 3.75267121010052 3.97439113330352 4.00773638187801 4.4314010601345 3.70636809425683 3.62175381929375 3.91656152102997 3.44086037045551 3.63463228769991 3.69859826038923 3.41966105330743 3.43314083076368 4.2849038417711 4.10421974979768 3.84765853334316 4.03657862762957 4.12334859928907 3.59790276581042 3.57494817222168 3.94271745861778 3.84384221227189 3.841922313898 4.0319139116481 4.17373165472572 3.92707152131849 3.46615318018762 3.41064561362536 3.94844795092556 3.20322196836894 3.97225439657345 4.09510703778502 4.22870910962083 4.20772138437117 3.94026308815422 4.36063906636124 4.26664517041991 4.07509489346662 3.97465737796072 4.45332143408699 3.68558932410521
"NVEC200_007636_1.1" 6.81938866074825 6.66686094809389 6.61337132441846 6.66662187053374 6.66936783855065 6.80348483557723 6.53590516308396 6.68006350649097 6.61730180276505 6.67781663437793 6.52058958828614 6.75506038107179 6.56259310948235 6.78553524435495 6.66463532254779 6.49003820264656 6.67212801440115 6.83662462740376 6.70353045759874 6.57687814199325 6.25753595225054 6.70325349857989 6.57631751858962 6.59945584848767 6.4167571794835 6.78128006552935 6.79751020404624 6.5935125860362 6.51937742404883 6.70226963812126 6.65841331830207 6.60179480952872 6.66986917023983 6.87126705883261 6.75917999652855 6.5899456641029 6.61101407308853 6.62783847768842 6.62905811649504 6.49260210858813 6.80472917268259 6.38402498957216 6.77240247880059 6.72447698939551 6.65075340125748 6.68032632787951 6.82154922546265 6.9118754953038 6.3566469247615 6.59561430405496 6.72083059170122 6.58204637143923 6.73652141678063 6.45121894938424 6.58702882194929 6.60441720015488 6.68598845331325 6.51394344049982 6.47708430488334 6.55349604774525 6.70415864112897 6.42115601967645 6.61191047189913 6.67382353659167 6.58325554502237 6.63098423382433 6.71701760844156 6.69739331092128 6.47730437004945 6.58088072345453 6.63168406740696 6.71053820867416 6.60797507165124 6.83314816717592 6.22927609950007 6.8339627934938 6.5670657752967 6.73052217434952
"NVEC200_007637_1.1" 6.33873137416653 6.66686094809389 6.64443918711717 6.35946487771135 6.16839567635948 6.51077088435013 6.52898929849763 6.55277382403323 6.50465982577084 6.44336200096483 6.74473115057012 6.54645449098788 6.31475357788278 6.29810406771736 6.45334977629449 6.558754428589 6.64705101477815 6.41627972178414 6.46541193353005 6.2567307178656 6.41289819434542 6.53175432982403 6.5368210550652 6.48091989076052 6.52326234039141 6.2688803300814 6.18829071998191 6.44632657055057 6.34995830187001 6.4080288353342 6.25004835167885 6.42547341588684 6.35678074108595 6.44090674109639 6.42058692897369 6.16668112892792 6.24886718314229 6.19753644296995 6.44868814870397 6.75642932277524 6.70605506774091 6.74702892012108 6.65305319046544 6.5225394982084 6.69939873319325 6.37692324057124 6.54548671617496 6.80797793587336 6.37063051131547 6.42480610001183 6.72589229404859 6.34606318135189 6.37852193164644 6.36919449494147 6.56686050027742 6.66524001709002 6.74256124497819 6.37551571772642 6.32434796363475 6.38295327749935 6.34223608111501 6.65736550915826 6.58917055046643 6.29776856916237 6.33154474502417 6.42162743710557 6.45200694392639 6.37209167268804 6.34429742920061 6.1480590816497 6.45615731272997 6.48918875520444 6.33220310449723 6.54037846647876 6.7478694403564 6.25489998154444 6.17148280725878 6.33311929611301
"NVEC200_007640_1.1" 4.1795622700642 4.47598186780266 4.63877470486425 4.62007883912429 4.40718098494949 4.59585855446174 4.73726882431703 4.36201402131215 4.27570262904895 4.51137677080252 4.6891419427172 4.58911058340479 4.41143934079058 4.99571530755808 4.60813801866091 4.6999870193181 4.64948170732167 4.26445608896416 4.58966524880501 4.79757066626996 4.89484366114864 4.44853525022261 4.71566692943026 4.62825372963767 4.44377068593463 4.51452461544377 4.55925877548648 4.18498095363855 4.26530257798982 4.07499052134725 4.63793424749448 5.02294656289141 4.00843141994805 4.41001307495421 4.29673512529318 4.14518357066478 4.7888093397622 4.59221712506211 4.90765908726266 4.24821000090323 4.30607325145241 4.17970398668332 4.75349153803345 4.48968355838527 4.624829111057 4.37737652342918 4.70627463947903 4.4824886627572 5.07294957724126 4.30119769844387 4.36342180086533 4.71336348157354 4.34905220403278 4.67800932121479 4.50676104860011 4.70457020589813 4.87290933600418 4.52220103674381 5.01152883619257 4.83702467255663 4.64947324811332 4.94554978659353 4.26979987693599 4.66830609690639 4.25771044212811 4.39345667926677 4.41596339161341 4.57225697679205 4.37732945842506 4.01825813759523 4.85794237527318 4.94148870693697 4.75731190537928 4.74968123822436 4.70262695678861 4.55857018600021 4.26084992037409 4.41884113456474
"NVEC200_007642_1.1" -0.0969981649615127 1.43911653679213 -0.0969981649615153 0.484217326913198 1.04389165502869 0.694845293698017 -0.0969981649615127 0.596730948999973 -0.0969981649615153 -0.0969981649615127 -0.0969981649615127 0.6744167972026 1.45598607635185 0.672574931898953 0.825873204439606 -0.0969981649615127 -0.0969981649615127 -0.0969981649615127 -0.0969981649615127 -0.0969981649615127 -0.0969981649615153 -0.0969981649615127 -0.0969981649615127 0.443507917373721 1.08754371287251 -0.0969981649615127 -0.0969981649615127 -0.0969981649615127 0.689368600553846 -0.0969981649615127 -0.0969981649615153 -0.0969981649615127 -0.0969981649615153 -0.0969981649615127 -0.0969981649615127 -0.0969981649615127 0.576648279544098 -0.0969981649615127 -0.0969981649615127 -0.0969981649615127 -0.0969981649615153 -0.0969981649615153 0.21105105573552 -0.0969981649615153 -0.0969981649615127 0.78987360016135 0.567700059316441 -0.0969981649615127 0.41582154719905 -0.0969981649615127 -0.0969981649615153 -0.0969981649615127 0.519598152609757 -0.0969981649615127 -0.0969981649615127 -0.0969981649615127 0.477680604427882 -0.0969981649615127 0.871752182528609 -0.0969981649615127 -0.0969981649615127 -0.0969981649615127 0.53091480823503 -0.0969981649615127 -0.0969981649615127 0.578019903794316 -0.0969981649615127 -0.0969981649615127 0.481874948479863 -0.0969981649615127 -0.0969981649615127 0.50132330949554 -0.0969981649615127 -0.0969981649615127 -0.0969981649615153 -0.0969981649615127 -0.0969981649615127 0.444789464114098
"NVEC200_007643_1.1" 1.0841968208587 0.610857660270848 0.553656723728723 0.484217326913198 -0.0969981649615153 -0.0969981649615127 2.01478437250908 1.41516646226477 1.21260257779385 0.485765995087468 -0.0969981649615127 1.54493127423119 1.45598607635185 -0.0969981649615153 -0.0969981649615127 -0.0969981649615127 0.858872129221603 0.379238839073206 0.447375614613134 0.483727328691187 1.35954685789203 0.631958437249788 0.448354580476634 0.83579270625489 -0.0969981649615127 0.568529606461443 0.599813236560941 0.513939072911987 -0.0969981649615127 0.56939067642322 -0.0969981649615153 0.931009104048216 1.59733857221568 1.06788554603731 0.941239103296726 -0.0969981649615127 1.03406382877066 -0.0969981649615127 0.433407493636396 1.11565669365963 -0.0969981649615153 1.13263899852132 0.680451080582213 1.56862702843609 0.76612982873178 1.08807120743463 -0.0969981649615127 -0.0969981649615127 0.793388115847836 0.490024515677629 0.384828649784705 0.471701361579014 0.950196194468616 0.504450082270042 0.86767549326885 -0.0969981649615127 -0.0969981649615153 0.395100024786138 0.871752182528609 0.437086652949918 0.535130460528955 1.46694084985062 -0.0969981649615127 -0.0969981649615127 -0.0969981649615127 1.03606127517778 -0.0969981649615127 0.916286238704059 0.481874948479863 0.65184513639687 -0.0969981649615127 1.24888772692164 0.66697218213455 0.825904617161347 0.629734826841978 -0.0969981649615127 1.04310212195016 0.444789464114098
"NVEC200_007645_1.1" 3.86443261714697 3.74103280835946 4.03447106591481 3.58190747195592 3.39407813228827 3.8457104060083 3.22745760310486 4.04634562807315 3.81907149576663 3.32890039560681 3.69347844462805 3.52488837159949 3.71612462766438 3.60133249857142 3.15258467533514 3.18244726923958 3.90624341655267 2.99429867787777 3.26991420348661 3.89105339189616 3.63015157316412 3.79113514809789 3.90300555533761 3.72878712769233 3.70670516223157 3.73380169551828 3.03417628100231 3.49347326968567 3.47235711801125 3.50645755672556 3.55356272101878 3.98100825524924 3.44182965483844 3.3541748729647 3.72791835559367 3.39176306111253 3.65757833005481 4.1952443500583 3.82254051399397 4.18447185608241 3.9742073127442 4.06731137941636 3.70872748342461 3.66859642500519 3.84148644577484 3.76957307508942 3.69804752443747 4.24850734968974 3.7135356315118 4.11770887236747 3.83383354374632 3.55794872265833 3.63253636552996 3.70317228620342 3.1553854090708 3.54133773543624 3.39803099638453 3.66865926771499 3.3051026510686 3.75507051041991 3.73045514449447 3.83915075467662 3.71938333787136 3.66091653284476 3.80514634277335 3.84023344947219 3.1141097432209 3.57120756682909 3.97320450847025 2.7356903141904 3.95098852418107 3.98473151708573 3.73458198475506 2.87442289790684 3.50387629297854 3.30888804093616 3.52128924283097 3.68558932410521
"NVEC200_007706_1.1" 3.53629441596574 4.02962316826332 4.21087196645285 4.10179631585958 3.96194245251117 3.86885124158897 3.96149462608832 4.23508157646834 3.63882123195004 3.7548342292886 3.31278304720096 3.75419305394 2.56273126314758 3.81902985084493 3.28245524460572 3.27871032052512 3.94790871228021 3.74071870867955 3.99415589098014 3.64608901063754 3.62672665384407 3.42895031828482 3.69612358229072 3.818423493266 3.38627545948224 3.6995232970242 3.64913899250464 3.49662716740921 3.9226357459227 2.41314425210796 3.95424165326766 3.99957468320054 4.26529328386111 3.71473896918404 3.78058106675248 3.40648364013902 3.89191262566959 3.5069930817857 3.78802878949286 3.43171054628687 3.63118006292237 3.80016096395223 3.81411038992851 3.7579518364398 3.28404227487504 4.29224588658959 3.75704166767192 3.99959667561117 3.49966759782468 4.23079370427628 3.97857170960865 4.06581688246732 3.23432165439754 3.59190886986035 4.15705296441379 3.85158476697164 3.33421240669224 4.01232535604633 3.75100117995378 3.56390830479674 3.98584499252524 3.49843380256164 3.5412941400901 3.59887162506047 3.40608743649996 3.45625196231893 3.70839391751236 3.68239439553533 3.84004299694793 3.70296511340586 3.16242480699993 3.74726764208987 3.87213476440073 4.1784921650367 3.50387629297854 3.6147050004224 3.80661627821643 3.98639676625987
"NVEC200_007709_1.1" 2.50483646894593 3.379901387183 2.8735919305733 2.35321881859211 2.10949181962785 2.70238707782972 2.16509132726496 1.93414815168668 3.05462631395181 2.80416976247153 2.38448219090551 2.29302521519691 2.44787951795786 2.10991235198387 2.49364564779032 1.7826866051509 2.73252086117108 2.91019530682869 3.11260634829211 2.59266167826227 2.40176548069509 2.00303747322312 2.50068754966333 1.14389491885179 2.65320191614152 2.44559323056433 2.40301030663926 2.13282272080906 2.32209652108847 3.2806151332575 1.90846996456262 2.26948424059982 1.32373241828549 1.70387185641778 1.56682426101298 2.44546332744077 2.09538450512017 2.62101542710586 2.22464636171412 2.64926342497976 2.4247692160046 2.76635361173977 2.54378831247928 3.36158737634951 2.56369231980544 3.63774956703027 3.14057925909542 3.69859826038923 2.51701295413077 3.15645266894495 1.96377109478137 1.86614890011617 2.98460565241098 2.94588152325044 2.34465935136522 3.24730942133865 2.46211624254228 2.45829456651441 1.85586980293789 2.85166799769926 3.55225522197897 2.37948714367181 2.81831899326206 2.91403893805644 3.05769477489267 3.17874648162173 2.68968994841074 2.51003753413086 2.34744064006319 1.50835194333257 2.09624775339545 0.941522213408856 2.62224239310383 2.09951592743673 2.54433944237925 2.1141908029851 2.6748010049321 2.59661208505154
"NVEC200_007713_1.1" 5.76207781468233 5.44535218823596 5.42720884132929 5.17742379071436 5.02172523931878 5.48200866719124 5.50174562113836 4.89726241098148 6.22250351990005 5.37227893084459 5.10309327676463 5.16858815207162 5.12282472386893 4.838468221658 5.31776814484534 4.92489773033159 5.11947038363678 5.88454780894711 5.13838326532617 4.79757066626996 4.46851015780585 5.41731086466361 5.41268441259313 5.46851462187672 5.78362613328223 5.14816851392786 5.11297225873509 5.0434254425177 5.8027276869206 5.52188127678426 5.19550392949284 4.9567811261097 5.18902433741079 4.72712461878759 5.75851092851782 5.05153549903475 5.02901129490535 5.20450444150107 5.46404890295138 5.89865326716142 5.5809380193275 5.66733847576871 5.55470606129784 5.75898629560929 5.49070368711065 5.84059376026271 5.78413851199332 5.11842397296316 5.17209426669024 5.09882939142861 5.10015872749846 5.77334518316379 5.22231307679367 5.45864194670661 5.3249443968414 5.89709448354448 5.87241879237109 5.1350486635275 4.72464169778983 5.12371437010549 5.88332547014347 5.2983593649686 5.61065970771636 5.80158479717002 5.30735074819852 5.21697646981777 4.55788409444551 4.54308922223109 4.58580567666639 4.97602333986097 5.1838589990318 6.05066995097554 3.99534667996653 5.39165765409922 5.43242381031461 5.17038266754777 5.419881824775 5.43037713563545
"NVEC200_007707_1.1" 8.07670635054214 8.38004457111351 8.12172402955335 8.33470749436694 8.33125070861792 8.03032395998577 8.44455306418616 7.98752871257567 8.27692170250594 8.31637624499421 8.33858074703079 8.19518009911948 8.19476604231485 8.16115964725391 8.2246369398722 8.1784923746781 8.3410775102374 8.21674924773372 8.14654310356307 8.09731095245616 8.13688295074944 8.28809655651076 8.3585155216013 8.07181708290945 8.21568110780192 8.36525481073935 8.28320878151051 8.30576099524554 8.05461547705269 8.29379147682303 8.25456162348633 8.32245246370784 7.9823363253998 8.16014531085267 8.03349495995653 8.061477557102 8.11328044654458 8.06066602462462 8.07757427525121 8.29205525848962 8.34766024202578 8.2833969635473 8.1933001810114 8.21475974142382 8.16264505632958 8.15164529817846 8.3388371747559 8.20023021129611 8.12254786246632 8.11616704878476 8.22400427269317 8.21135743456241 8.36194504441974 8.44161866941042 8.19800682718058 8.18473214439014 8.22517096171848 8.11892511918988 8.33384525020464 8.23696545033614 8.12443848685745 8.06293058806187 8.28754961490177 8.2090033545008 8.33425839316317 8.27597869461566 8.11543492091472 8.251295630968 8.16780364242062 8.30891402511938 8.32041536816715 8.21638232046846 7.98614597622207 7.8922495289771 8.10137140642852 8.18662366325962 8.33283517513597 8.10074783892588
"NVEC200_007708_1.1" -0.0969981649615127 -0.0969981649615153 -0.0969981649615153 -0.0969981649615127 -0.0969981649615153 -0.0969981649615127 -0.0969981649615127 -0.0969981649615127 -0.0969981649615153 -0.0969981649615127 -0.0969981649615127 -0.0969981649615127 0.472063806566609 1.17175390684731 -0.0969981649615127 -0.0969981649615127 0.458695021725163 0.379238839073206 -0.0969981649615127 -0.0969981649615127 0.564296364753969 -0.0969981649615127 -0.0969981649615127 -0.0969981649615127 -0.0969981649615127 -0.0969981649615127 -0.0969981649615127 -0.0969981649615127 -0.0969981649615127 0.56939067642322 -0.0969981649615153 0.931009104048216 -0.0969981649615153 0.599953306133677 0.513568118883651 -0.0969981649615127 0.576648279544098 0.59896225584342 -0.0969981649615127 0.428281417060267 -0.0969981649615153 0.437422086833984 0.464758143685654 -0.0969981649615153 0.398173989037369 0.413539582627104 -0.0969981649615127 0.344436875017685 -0.0969981649615127 -0.0969981649615127 -0.0969981649615153 0.878538105624469 -0.0969981649615127 0.92766034499202 0.464509813717641 0.900004298428511 -0.0969981649615153 0.395100024786138 0.467206623718648 0.437086652949918 -0.0969981649615127 -0.0969981649615127 -0.0969981649615127 -0.0969981649615127 -0.0969981649615127 -0.0969981649615127 1.37295637705041 -0.0969981649615127 -0.0969981649615127 0.65184513639687 0.680929893062898 -0.0969981649615127 -0.0969981649615127 0.437026655494604 -0.0969981649615153 -0.0969981649615127 0.214263922840397 0.837745129465111
"NVEC200_007710_1.1" 3.60816476704271 4.17859504993369 5.1951211172904 3.97985973176745 4.51775956527975 4.16385373802377 4.3230871925213 3.76932602080811 4.30962699497436 4.1821384165226 4.39793582692076 4.93917277450649 3.61328111514171 5.0503276094894 4.10255229324252 4.98320512864721 4.37186935797299 4.80710898730992 5.04782475501671 5.3168158148373 4.01420261169685 4.92790290960091 3.37630777868895 3.63321043063571 4.4037723649893 4.67063121323951 4.10351507191891 4.22356146286864 3.78757870325129 3.35988965873327 3.90983376472486 3.90916355392452 3.91153305844325 3.64947737308493 5.03987736817478 3.91797009770109 5.19159552599586 2.62101542710586 3.99013106084164 4.0832520329096 4.25113832019142 3.92485821651542 3.7911008179584 3.66859642500519 4.152258537423 4.37737652342918 4.56641264426841 3.54160177822214 4.5657577983064 4.1567769125643 5.06863073478541 4.02636375497132 4.1200283932213 3.80656556769525 3.77564966578194 3.87973572914358 4.73099180209677 4.95231130838584 4.12852164270065 3.96311975478477 3.73045514449447 3.71488374864451 3.40904892473337 3.4380788580474 4.16929434256636 3.25541472222821 3.82529990771395 3.73493123694481 3.93016867224469 4.75584381229821 4.24612516301474 4.02570103978555 3.66501429450805 4.87851691206056 4.83231609552891 4.4875791586639 3.75438349553795 4.4752101142199
"NVEC200_007711_1.1" 7.9371676271735 7.42194547699838 7.90151697491393 7.98453007132194 7.83636391680469 7.81506223443384 7.69232496267418 8.03275598734209 7.27053851265069 7.94627026938001 7.82824338412326 8.28657738930677 7.89387013953034 8.13095690618685 7.99049213994312 8.38453036576666 7.96849247933437 8.04761245310592 7.92784862551 8.10704219916547 8.21551309793826 7.6665312197582 7.87661617015578 7.94321749444003 7.92204290996545 7.71619746393378 8.0581749324143 7.86494486898536 8.11932441865014 7.72975193579979 8.23669492402564 8.06157287666196 8.37423571103844 8.23990240232215 8.40033937035515 8.45507861748604 8.21943338773722 8.01936283247031 7.87801910821375 7.90402961070165 7.59592292285059 7.81512835811143 8.11207645603206 8.20287425252799 8.18369432209488 7.84292601652633 8.10080002761448 7.87575266086985 7.85551780613194 7.69378048522677 7.87796057067074 7.98825734775888 7.8252227059043 7.79718544394661 7.93239188033684 7.77966905216346 7.82915651957287 8.07079473263721 8.12078908678528 8.00728743470146 8.02543781679334 8.21574496216195 8.12842306719475 8.13715386700092 8.08822519891469 8.13994810216819 8.22589324279815 8.06121296342587 8.32350107844995 8.10066743011013 7.98971464519909 7.90545228866815 8.11401724237236 8.29564720297766 8.09168943742438 8.38521441654587 8.38331698168412 8.09626180186718
"NVEC200_007712_1.1" 7.09426229935472 6.47850836024346 6.447126539233 6.30125552759053 6.39777860600449 6.08620955046253 6.21243598332646 6.44218214996938 6.67700015030143 6.24520611999191 6.44452464296583 6.51551952939903 6.13152185434115 6.22373396008208 6.20572272734137 6.34193148460278 6.28200018490103 6.3531477076387 6.18006895647399 6.09987969568008 5.93745128473327 6.07299725979754 6.20009664263283 6.54797159559641 6.4167571794835 6.53070767496134 6.56075402426547 6.51013893653132 6.34995830187001 6.64010948415006 6.51754384795246 6.0662184323472 6.48859430908378 6.06896663630026 6.14739220388502 6.37149049415669 6.09296557318048 6.51349743395033 6.5287655624378 6.52512931923662 6.73637232006199 6.99000170787863 6.81008795249666 6.58492214248007 6.07794898275328 6.68589970050564 6.44033135226376 6.4804301023717 6.3496039739175 6.35204627603479 6.36623835777653 6.38557647525163 6.11354149527517 6.31764373616712 6.87093900088876 6.69147056459992 6.55873353618934 6.44638922370556 6.35621625676334 6.40451518645765 6.43087141619384 6.40047679786774 6.30277390545232 6.41042195719269 6.18140145835781 6.47688300822058 6.19386390491619 5.95141401158764 6.35247017547165 6.7179748477358 6.31799405040636 6.37688861091906 6.36684820172527 6.99348323188728 6.52619873297195 6.50902548192074 6.57390072807463 6.65932037725476
"NVEC200_007535_1.1" 4.87677320598625 4.31361374543013 4.4047890292234 4.67350257671451 4.11050145786438 4.51187780092329 4.25765802605003 4.8108813710452 4.66451148471658 3.85102009754809 4.30713448850175 4.54893776707773 4.24941602528538 4.12171570405958 4.42337251655738 4.47465102677136 4.24391035877328 4.15025204964343 4.71266545332624 4.47574924445034 4.57106675762491 4.27617662279402 4.59265685810706 4.35626928658231 4.4826899147719 4.07279090384402 4.28631812174984 4.75820949347199 4.3635504180494 5.10513815118657 4.33621475283222 4.20354304069394 4.75866811052094 4.37005785836609 4.97618888579058 4.77413212797305 4.60311858288007 4.93060213437978 4.46744696417232 4.27905328037023 4.13456441968656 3.88447828177617 4.21076328825588 4.26425081048229 4.05591910579844 4.2325667252578 3.10358670356717 4.19678642783415 3.44784633121157 3.15645266894495 3.54672131498002 4.37939543372734 4.03482677643082 4.23483877449889 4.26113440312181 4.25484585232836 4.51704015737527 3.79253605859455 3.88811432781886 4.11034098062073 4.46028027324106 4.26519106836916 4.69591266933304 4.29060401527863 4.49446094914629 4.39345667926677 3.98461286740285 3.4507307490845 3.84004299694793 3.70296511340586 3.9667346645948 4.49563436987721 3.73740908915457 4.65691967148916 4.27083553162908 4.75271841556995 4.4057997075116 3.90665649129952
"NVEC200_007532_1.1" 5.3448211522112 4.9605436022151 5.2364887321787 5.06197074448328 5.45132922178261 5.52548793655909 4.73726882431703 5.38970291085502 5.40641036135802 5.20034507756548 5.50828586019401 5.51983383393643 5.33159996739383 5.53610758161294 5.07050069101356 5.6559896677334 5.27488213288681 5.47413700018843 4.88995610102567 5.57700244659332 5.49101440724359 5.26420300389488 5.20998139698139 4.7921057318089 5.02120248256942 5.31634331588332 5.38761505521585 5.78558659224743 5.06435844014639 5.31861762606289 5.73033840016095 4.97917513704746 5.08177306433819 5.39794141162726 5.33424611674099 5.54534580204877 5.02901129490535 5.41514338087377 5.26020801730322 4.95012616554552 5.09564538985476 5.07180755263081 5.11022751136163 5.36294876376229 5.44071014745514 5.06552003815485 5.21136339036529 5.32525722184955 5.15603611146756 5.33529509532327 5.02000798030897 5.3783052968394 5.43676930525236 5.49002886036151 5.56076599794383 5.08698983225721 5.26499318737859 5.66455436551967 5.10827400114804 5.07075384384913 5.60721130314301 5.08166859119448 5.43476423920462 5.31481329125306 5.30735074819852 5.62835197453497 5.22286887822692 5.46804455123995 5.17053156985513 5.31263523666394 5.2613041185805 5.43369567715747 5.39433957600798 5.15778239715918 4.9224632008657 5.59866006363118 5.13568132862852 5.47252555975582
"NVEC200_007533_1.1" 5.36570661370141 5.04059700667567 5.51387830122319 5.08186599749233 5.50601125397813 5.26829857095473 5.38403779836402 5.48576500147161 4.69049322468869 5.40433687075229 5.28856573585226 5.27092346353393 5.33159996739383 5.5962963795034 5.03408197565946 5.29081870594599 5.52935613325381 5.32418546052231 5.28831063758066 5.50522444706599 5.67113581590353 4.92790290960091 5.12374940158099 5.41204202083928 5.37155291702708 4.58210092933495 5.29465304983813 5.46975894285988 4.91034072078268 5.52188127678426 5.40197965739205 5.12689532398644 5.38221536081805 5.60144837527171 5.45256879820233 5.5252942713645 5.41499050325617 4.65994105594315 4.84647604908248 5.25943915138194 4.89525081868797 5.03538788149345 5.38836377837604 4.79428228639158 5.17625594863683 5.47903775759902 5.29417032132422 5.14595882470456 5.05574223428316 4.76694218549814 5.20537775466679 5.31422452897079 5.16331925536809 5.27262998149096 4.9628393860109 5.02645535072796 5.42718509397932 5.28320805318671 5.31699491541224 5.14094448198542 5.10229146209375 5.44693062241502 5.45167093082787 5.01565087806381 5.08373018797035 5.30102915919865 5.52896189550236 5.35510460306414 4.86252194958591 4.45480599976095 5.23594821181958 5.22711079848703 5.27780277287147 5.24002606818798 5.25872738479489 5.09278215487431 5.08873063984025 5.19891289331454
"NVEC200_007534_1.1" 5.5227235676443 5.27929164895974 4.96836723250624 4.86937055481723 4.7163378610023 4.6752184542549 5.23901356577476 4.68702076979305 5.24045540846987 4.59709105840109 4.80428504253911 4.77473332229245 4.66387039038893 4.77043430393472 4.45126101851795 4.59171399032377 4.74711667445406 4.76891841116851 4.80403243826272 4.59118543470072 4.43263794033141 4.67370394090713 5.30708548705455 4.89870431871427 4.59351869276768 4.3690639693784 5.17224294882413 4.70466771788902 4.49941321659864 4.90822464810307 4.33621475283222 4.16499131442107 4.26529328386111 4.84840512614696 4.59019386702809 4.73974011066865 4.92715637038984 5.52818683965157 5.30637792640242 5.00650564200796 5.22955820029818 5.24127224252618 4.72948629601133 4.72948113997499 4.94477648795267 5.03090280551757 4.87717803072646 5.10445693546748 4.51629716661635 4.55278339652174 4.80725924244141 4.44070516510632 4.87548560204558 5.10029649496893 5.02329493341552 5.06709256291776 4.51704015737527 4.56915255711588 5.03140384421736 4.72723106449467 4.58912421821736 4.88729031657738 4.51471121684496 4.47460768146254 4.59970008371855 5.3412877195613 4.71765574749015 4.70985586360718 4.58580567666639 5.19228000558546 5.01525694221507 5.05010193622503 4.82532428340206 4.9388623146487 4.89303562742138 4.73239240515764 4.89493013416438 5.00194315226286
"NVEC200_007346_1.1" 5.6128337680465 6.1338359092422 6.15517991717292 6.21380100502363 5.93590912120605 6.52154797535553 6.9051948248853 6.07308274529517 6.24897107386844 6.38832339078549 6.47265082546479 5.99384666928867 5.91078453130668 6.18506002896487 6.07738525017912 5.61969014432518 6.1543413379579 6.00444419600519 5.94938329319148 5.96725858820793 6.12894449663034 6.26971839996195 6.25791893846817 6.31373791276708 6.35516928127455 6.25859046647981 6.44054505094084 6.07650693784801 6.30120566234093 5.85854528456746 6.10001307394952 6.40907194599815 6.10618580178855 6.01816678741903 6.42058692897369 5.74927077005973 6.17302124911333 5.68270117603816 5.63057450952736 6.24172338268139 6.41260565158744 6.08763129532103 6.17742083440783 5.73717667610176 6.12619283630461 5.93722472809041 6.2460084291835 5.62829006647383 6.29931645153323 6.06895877048808 6.07243478836654 6.38557647525163 6.60230276942221 6.36072960680887 6.25017245022423 6.35650047657615 6.3480144001703 6.36224702829013 6.11676828441728 6.46733228775178 5.90823908376156 5.81828839451978 6.20645175984394 6.05366108493075 6.02643713651494 5.96105515337359 6.27832108400459 6.195895588586 6.10407234359418 6.45052132140732 6.24361137711195 6.07143662401876 6.47666832651416 6.2776456744598 6.09356940060909 6.20414131113191 6.32926354142055 6.12865444271251
"NVEC200_007347_1.1" 3.97729883911122 3.10993751735789 3.72136723509539 3.47763655257032 4.11050145786438 3.79970187961318 3.64066544216814 4.36201402131215 3.88369377640951 3.65177454510161 3.69347844462805 2.78319518135045 3.94511006069338 4.175315975065 4.11009468037264 3.18244726923958 3.40599985493766 3.38441348932346 3.48811968170341 4.10039866285676 3.5617870079414 4.08039655290071 4.34076027280936 3.63321043063571 4.62864711132246 4.44362678669064 4.00262329669484 4.10457962173459 2.66807059764308 3.70168473284306 3.61016862092008 3.70933316324137 3.50961028361426 2.48039577864384 3.67326022833324 3.91797009770109 3.03002321824834 3.89205908456167 3.78802878949286 3.85664061606912 3.868674730174 3.61512658271753 3.7911008179584 3.71396581481371 3.4448526968071 2.17240304095812 3.10358670356717 2.9933543842428 3.1564955655254 3.30090434458813 3.87301820782211 4.10421974979768 3.89677583091287 4.11915570726947 4.0448747867535 3.80429198159091 4.04359707394553 3.48497978921016 3.48882522942652 3.75507051041991 4.16190144446513 3.41841144725668 3.92707152131849 3.98580499687421 4.07510381677165 3.84023344947219 3.58117265947132 3.24875448057031 3.47115628015771 3.96047241493721 4.39100241349911 4.52604278374241 4.16243231763766 3.75489001775569 4.17628235899838 4.25088188690806 3.75942890120285 3.8650702724601
"NVEC200_007349_1.1" 4.08197227972856 3.20564937267628 3.88639653253435 3.79937618354523 4.06266159244793 4.05839173416749 4.3230871925213 4.23508157646834 3.63882123195004 3.65177454510161 3.83019448239797 3.52488837159949 3.3825857622255 3.67760702544979 4.0383618886122 3.18244726923958 3.81911931727403 3.61718414365412 4.45519269008596 3.79799731122455 4.39585097674307 3.97154873165692 4.59265685810706 3.42066817964007 4.18523590597021 3.81637593214049 3.92203642065821 4.10457962173459 3.63856013029265 4.12122981351661 4.15783302142433 4.0846524952909 4.18464932021288 4.59470507042092 4.59019386702809 4.29481690398765 4.18455805902344 4.36758680131861 3.78802878949286 4.53046117726916 3.49595569034273 3.80016096395223 3.7911008179584 3.95976565684223 4.08875227367097 4.00179878705298 3.8693322706902 3.54160177822214 4.00899623582186 3.66360481082851 3.24210361806706 4.02636375497132 3.84765853334316 3.53285446637887 3.96493034123668 3.48246408560655 3.78091121339245 3.94271745861778 3.79816838634751 4.03860747019635 3.41991846812084 4.21869839136942 3.66242841069075 4.03349225266997 3.80860436804279 4.35464730045022 3.82529990771395 3.78562194083665 3.69332912182766 4.12731762850592 3.76878852231975 4.11046053932088 3.99534667996653 3.51170193504802 4.07509489346662 3.37352689706469 3.89659890274408 4.23517697913704
"NVEC200_007352_1.1" 5.90745428054695 5.88841976584026 5.26103232784919 5.72100625285532 5.85009214365841 5.54771622853808 5.46192169220242 5.59173523657603 5.70713679579648 4.98405427916368 5.4970738017383 5.82553222275395 5.62431163089744 5.4658318639229 5.08151711187459 5.1178418955019 5.56130416636354 5.32889208477633 5.15103740675113 5.366274455227 4.89484366114864 4.94780843271324 5.13110609436969 5.49594303112648 5.96975927152875 5.75740639885077 5.33671066020966 5.19963504271063 5.06435844014639 5.39612991717396 5.19991830567879 5.2306284057066 5.64145163224798 5.33706782762276 5.38614843671944 5.31776516832902 4.86085657525057 5.60354407142913 5.55609664794603 5.71286502633582 5.69222290463512 5.78639753306192 5.66336935378428 5.66410193183581 5.42361877933992 5.77634133691719 5.19354740557402 5.7677502061079 5.2747407543022 5.64547351016321 5.80226474066102 5.47783512414111 5.5058490662111 5.30208949535354 5.75153738597743 5.07151354177948 5.38041290449872 4.99318690845836 5.24557412024023 5.48357779666116 5.68134982168694 5.54440326901962 5.33222964774248 5.64755429750675 5.29503495882543 5.64453018675662 5.38502787369821 5.35012837720506 5.45506726354285 5.46575883299479 5.18656155644138 5.62754182519604 5.20307676307894 5.47782591540221 5.40901747877385 5.36778156198273 5.28965933513824 5.28374051611221
"NVEC200_007354_1.1" 7.32505222425639 7.33466286373689 7.06760877229422 7.54283946704955 7.23649353220308 7.235275401829 7.45390719279536 7.38044217791541 7.40998681854363 7.310063494997 7.24216637471206 7.07802184338154 6.93727565848693 7.05941682441265 7.22913924494114 7.16120943005621 7.33349008992733 7.22304287740424 7.02642931635271 7.24347844108979 7.25384201601685 7.27246821112392 7.34747987439198 7.49390078960497 7.13115397218185 7.39774876347989 7.27135898191605 7.21747466014414 7.50664084933384 7.45976405941185 7.39406325247548 7.32447531192612 7.32520457082305 7.34311559893692 7.52112645698918 7.34055224414872 7.28698917941162 7.2772590974736 7.18084095393262 7.53386153272997 7.5137087748445 7.64124711440851 7.41944950622646 7.39845247914319 7.3237823059068 7.18027004469737 7.12279833926706 7.34801611752287 7.03820252222885 7.14275232544754 7.15535652604496 7.25908999632494 7.24797085046082 7.20425456408942 7.38260027326449 7.4857463965999 7.34378024775153 7.168287142939 7.35979885811613 7.43894279793411 7.2191186980022 7.28375543375406 7.03849501542872 7.17154508909424 7.17207835620236 7.00760310578753 7.14017494660954 7.20540475437794 7.34828499495296 6.80262975059713 7.33958548693168 7.15676861181772 7.22024957126709 7.59067209656299 7.24957911637786 7.58897951605528 7.59563649241922 7.28191578728682
"NVEC200_007355_1.1" 3.38082967771627 3.97633954118628 3.39586149410002 4.21422519428877 3.96194245251117 3.65058790220325 3.87687220803451 3.17269714467803 3.58443250725376 3.54078244990177 3.37371372241908 3.68173352292714 3.85782718892665 3.43550318585752 3.66241213187979 3.534079613714 4.0661373961079 3.4340692103643 3.48811968170341 3.74911712988333 3.68886866600441 3.50902696708151 3.8328582326949 3.42066817964007 3.87003104525794 3.43290665628236 3.26950239859881 3.49662716740921 3.98570110053854 3.35988965873327 3.76776775371578 2.85809822975606 3.13352037296491 3.26983257796606 3.78058106675248 3.31600590413393 3.45289170362577 2.98016791972924 3.65161197035558 3.19346298444154 3.90471683943779 3.92485821651542 3.92395571901815 3.62175381929375 3.67849039161938 3.44086037045551 3.50225966837731 3.66092159692052 3.69012976939203 4.23079370427628 3.54672131498002 3.25074315378514 2.68242743101041 3.64864073411744 3.36138792047162 3.59790276581042 3.68152489061688 3.48497978921016 3.430146074409 2.57571673079729 3.55225522197897 3.49843380256164 3.01312956054846 3.53403801766788 3.55309533458468 3.94844795092556 3.88038224795186 3.38649666044501 3.52998849027335 3.20250801907926 3.16242480699993 3.69469639307588 3.50832090877057 3.84174103660837 2.93928722063718 3.6147050004224 3.17629939567487 3.77811907959776
"NVEC200_007348_1.1" -0.0969981649615127 -0.0969981649615153 0.553656723728723 0.484217326913198 -0.0969981649615153 -0.0969981649615127 0.463332492544558 -0.0969981649615127 0.481128814967065 -0.0969981649615127 0.447457765109178 -0.0969981649615127 0.472063806566609 -0.0969981649615153 -0.0969981649615127 -0.0969981649615127 0.858872129221603 0.736678052939033 -0.0969981649615127 -0.0969981649615127 1.0160369244342 0.631958437249788 -0.0969981649615127 0.443507917373721 -0.0969981649615127 0.568529606461443 0.85263200586961 -0.0969981649615127 -0.0969981649615127 -0.0969981649615127 -0.0969981649615153 -0.0969981649615127 0.543687696880501 0.599953306133677 0.941239103296726 0.65951541094641 0.576648279544098 1.70202696171738 -0.0969981649615127 -0.0969981649615127 0.383512728199457 0.826508573804106 0.680451080582213 1.35612894359349 0.398173989037369 0.78987360016135 -0.0969981649615127 0.955322576759871 -0.0969981649615127 0.490024515677629 -0.0969981649615153 0.471701361579014 -0.0969981649615127 0.504450082270042 0.86767549326885 0.485966670188653 0.477680604427882 0.761363129717311 -0.0969981649615153 -0.0969981649615127 0.535130460528955 -0.0969981649615127 -0.0969981649615127 0.553279984580327 -0.0969981649615127 -0.0969981649615127 -0.0969981649615127 0.496834182422726 0.893858088541258 -0.0969981649615127 -0.0969981649615127 -0.0969981649615127 0.66697218213455 0.437026655494604 -0.0969981649615153 0.756432860846267 0.214263922840397 -0.0969981649615153
"NVEC200_007350_1.1" 4.03058466218647 4.13062685209001 3.53499232054008 3.97985973176745 3.73658711090522 3.48426617863357 4.18911996019251 4.04634562807315 3.58443250725376 3.42053425239339 3.7860464985861 3.34888785468482 4.06686707768816 4.00814357253931 3.84167889636489 3.68223482461852 4.21006515076146 3.85450457445549 3.87278683698985 3.69852257665451 3.91369465808631 3.25408725782645 4.03537932662603 4.29512938571989 4.4037723649893 4.51452461544377 3.89414177448112 3.83239314989894 3.9226357459227 4.68012127718248 3.49464479574422 3.27495801334534 3.75276937255441 3.83702206624646 3.61644949481842 4.14518357066478 4.04564291302953 3.89205908456167 3.78802878949286 4.15151472582681 3.868674730174 4.72827666964185 4.12134959417431 3.9969491545999 3.67849039161938 3.92846650297531 3.57029597871207 4.22287865209729 3.85835466832982 4.40075292679778 3.97857170960865 3.85678667219482 4.03482677643082 4.11915570726947 4.4194776004631 4.28960428720719 3.68152489061688 4.23248278384325 4.05275142724659 4.07492002011876 4.35548534205186 3.64627973483679 3.71938333787136 3.77753307278102 3.80860436804279 4.27374875326386 3.76803074500016 3.88195400120951 4.20750696701903 4.07381817196275 3.9037228135139 3.26071906478692 4.16243231763766 4.14472941461818 4.27083553162908 3.82128053465194 3.71064578897883 3.82224964517502
"NVEC200_007351_1.1" 7.28175368350033 7.15449905153386 7.76329144949939 7.3756104712922 6.88414290111831 7.38441638553177 7.15471790684073 7.66117960094167 6.09213111343192 6.54031912876448 7.91022455374158 6.45158557687714 7.25593430980197 7.81361571145304 7.526508724105 6.86042357272933 6.44364048118584 7.04273277458025 6.70945087707669 7.61823415387662 7.9903559263037 5.74949103299347 7.28130332421449 8.04653423455355 7.27666843696166 7.15862001870783 7.2740671450414 6.89183421854788 7.45743089603513 7.5084182253479 7.15816777612035 5.52719230394434 7.75685349292277 8.23156487028791 6.31743077867776 8.37890781131586 7.84308579044491 7.4640884097891 7.42708217737771 7.37519233655807 5.07996890061988 7.91623319722851 7.20770879446443 6.72447698939551 7.86624349395772 7.48203357654614 7.47753234425624 8.12093143766056 7.40043884556498 7.24005219561145 7.54434519846385 6.04416448957873 6.34351933318061 7.9000770151349 8.13090321303955 7.03146964329573 6.17610638050759 7.24619734274356 8.14151154958118 6.98416024400541 7.4487332745491 7.51296054826297 6.81501457754326 6.11035312684572 5.71904701746726 6.72527249801237 7.75548212232781 7.78420460932855 7.88754301363508 7.49460258644797 7.87119993168422 7.80363170893487 7.88619434874974 7.87175753336141 7.46987443158851 5.96377576110437 6.69796683048177 6.97979519978416
"NVEC200_007353_1.1" 4.66700665958195 4.53425679820018 4.72227746726791 4.54469646352366 4.25691996721774 4.71158848376046 4.60620030895465 4.28224526861013 4.60212206684836 4.02605800489746 4.26985638929679 3.79715048501188 5.04524126727687 4.43238436609655 4.4341735072184 4.4359687550148 4.42139695940122 4.50746530318529 3.60838058004497 4.31711351403099 4.06194720600671 3.87282464125356 3.85807526909186 4.26355951676834 4.45367772447551 4.44362678669064 4.30762200827764 4.34576815375904 3.9226357459227 4.79830648501145 4.32817179521871 4.06962062963381 4.42456165195828 3.64947737308493 4.43457376584888 4.06816623891223 4.61810147871768 4.74756539230352 4.84647604908248 4.16986590952358 4.56701688021166 4.46823428299991 4.45690522590314 4.64965664066112 4.56392107331089 4.43908558893322 4.78943934698211 4.50392785575746 4.57395167040652 4.67379208462758 4.68783185545736 4.29638348205571 4.6855938554786 4.45284487623886 4.50676104860011 4.38201950081817 4.19542586316782 4.33544834724553 4.40639896498783 4.78141515150254 4.28113895075988 4.06949225942893 4.22408691415268 4.49546297193845 4.47953654711463 4.90408669410126 4.622218941599 4.88967545591241 3.92968806655438 4.94671011514911 4.07925291930676 4.58687815032395 4.16243231763766 3.87634456487528 4.44863535640957 4.10039893603797 4.45715636516597 4.6016296934774
"NVEC200_007357_1.1" 4.69067203019713 4.78573601451925 4.54310141434561 4.10179631585958 4.28741803808131 4.51187780092329 4.29074349579261 4.55151903381139 4.40686128759313 3.85102009754809 4.21023209109793 4.07025009852784 3.55897272447679 4.06604693088684 4.50547101017689 3.68223482461852 4.40216122766226 4.20848382630977 4.36804967767229 4.10039866285676 4.75660089822887 4.32123486556074 4.56674422926289 3.98254145240107 4.32028682823983 4.33028581902963 4.19781002051745 3.67425626457203 4.15987190870761 3.92665463923747 4.19531753760923 4.34820628849363 4.05454450845578 4.32896449253444 4.5299448625396 3.49162042774811 4.31126423879647 4.14932726700187 4.44009676271148 4.62952370501828 4.27886724651569 4.53312073607562 4.10278209855402 4.13678183383185 4.35480215647869 3.96559853046747 3.69743914429275 3.93792528786588 4.32847034129317 4.19425993096377 4.64571990602588 4.41037595732083 4.03482677643082 4.23483877449889 4.4194776004631 4.38912087294859 4.68040438275533 4.23248278384325 4.39714561201647 3.75507051041991 3.98584499252524 3.96069461860201 4.19144514556031 3.53403801766788 3.86598826067558 3.99965608808752 4.33939930084279 4.21350709573311 4.34492661946288 3.96047241493721 4.95437374148538 4.46457119702773 4.16243231763766 4.42343609525214 4.40197270151698 4.19255843904138 4.6057945212806 4.36017983728186
"NVEC200_007356_1.1" 1.0841968208587 1.43911653679213 1.61648766383784 0.484217326913198 0.58340267238915 1.20316688094352 1.43827278197036 1.41516646226477 0.481128814967065 2.06779215442917 1.15117878518463 0.6744167972026 2.32308748089024 1.83621980985786 2.35702619219542 1.49274606973315 1.83629053571477 1.94875367368149 1.40561183326435 2.06302106028605 1.0160369244342 1.7628759169049 1.15283025088332 1.61335677190667 1.72912282673973 0.568529606461443 2.14347186737678 3.2196208587361 0.689368600553846 1.64646577172161 1.49282591780827 1.75020267580959 0.985800015236029 1.4206439534235 0.941239103296726 1.15323953692962 1.38083382634388 0.59896225584342 2.09035218696355 1.579297365912 1.03110581128683 0.437422086833984 0.464758143685654 1.75380656635973 2.13117418579256 0.78987360016135 2.25255296562713 2.20678213134141 1.89861418093988 1.9076331096122 1.81969865753463 1.86614890011617 1.5505531950091 1.25446996677066 -0.0969981649615127 0.485966670188653 2.46211624254228 1.99111336223781 2.75528835746975 1.59904752422256 2.92945674848478 1.99419381848304 1.3013432491926 0.999898871662247 1.05110767634931 1.89688768437747 0.572068417945415 2.51003753413086 2.05867807731379 2.04123467422876 0.680929893062898 2.74446162967957 2.27844322751127 0.825904617161347 1.1107539376324 1.04717165576845 0.470143595508177 0.837745129465111
"NVEC200_007168_1.1" 3.80450576495754 4.22501954125663 3.15823210928928 3.64745685487853 4.01318078457359 4.2258974307516 2.83742399732706 1.69786925769363 3.58443250725376 3.28934452221095 3.54243725067393 3.68173352292714 3.98684795714613 4.62391225859036 4.07467407027119 3.36895007803405 4.0661373961079 3.57353793158912 3.82995031310229 3.97846918116864 3.80565677773883 3.5848917254907 3.54505966680394 3.818423493266 3.2119428729816 3.75913236692525 3.39423314682667 3.14117983668129 3.78757870325129 3.19672998248132 3.81669406766522 3.76194496858369 3.80765492818723 3.50936858307286 3.29304369364394 3.57201183160368 3.94499713793491 3.5069930817857 3.69853217395985 3.31749923101518 3.54245308613406 3.28367037648988 3.12505494983793 3.36158737634951 3.54289269721699 3.2127896325229 3.97351047748644 3.69859826038923 3.73406042308355 3.76672977471649 3.50021173988739 3.90108591296514 4.03482677643082 3.59190886986035 3.69449265660372 2.9851706960848 3.04533895889733 3.79253605859455 3.59947506918525 3.40183169743563 3.55225522197897 3.33368846358949 3.5412941400901 3.93648743058919 4.07510381677165 3.89535508939536 3.88038224795186 3.83459186080585 3.93016867224469 3.63070554325659 3.53929757884137 4.22610539253969 3.13226535590428 3.15264416136751 4.27083553162908 3.26450584916982 3.28025259799473 3.98639676625987
"NVEC200_007169_1.1" 4.47695889353288 4.47598186780266 4.43175288239371 4.14025437582991 4.11050145786438 4.27767287486505 4.04158277119012 4.47867611387767 4.88304570287141 4.10620791017909 4.27555139287034 4.53263250179635 4.8105424375421 4.41698032237874 4.21141969520425 4.73434460504326 4.40216122766226 4.37027910237492 4.64013054200658 4.59118543470072 4.35810139125567 4.52756121997534 4.40066049327665 4.54256883436304 4.62864711132246 4.51452461544377 4.30762200827764 4.49988013056129 4.21355012471965 4.25166965004075 4.63793424749448 4.20354304069394 4.54916548981638 3.71473896918404 4.49884978195129 4.63135304707606 4.09344968413841 4.84590101737543 4.62147907595818 4.67661569017378 4.37285159371497 4.03981354182336 4.75349153803345 4.38136592293613 4.64704465767187 4.45776244322404 4.07066987946028 4.64569349476043 4.29952447784096 4.69030931865895 4.68783185545736 4.14162682688583 4.51554055259118 4.67800932121479 4.85608513243993 4.56966167929479 4.54558469486717 3.94271745861778 4.56065129748588 4.00135728449748 4.30035133207067 3.41857600442044 4.72401777385027 4.29060401527863 3.92117672703002 4.70249093634625 4.62393073418186 4.81120384878462 4.20750696701903 4.77548105383548 4.48008800975549 4.22610539253969 3.73740908915457 4.27528365260477 4.8009703112117 4.43823368808212 4.31080225901661 5.02100298271639
"NVEC200_007171_1.1" 0.611253217522251 0.610857660270848 1.61648766383784 0.897377665999084 -0.0969981649615153 -0.0969981649615127 0.463332492544558 -0.0969981649615127 4.16886338698266 3.14502095068024 -0.0969981649615127 2.63755858864331 -0.0969981649615127 -0.0969981649615153 -0.0969981649615127 3.534079613714 -0.0969981649615127 1.80518093629623 1.81001670874017 -0.0969981649615127 2.78984687910781 3.0550683096233 4.42970306443824 0.443507917373721 0.613576681839213 2.79978373764653 -0.0969981649615127 -0.0969981649615127 3.85668705847598 0.56939067642322 1.49282591780827 4.93403401952203 -0.0969981649615153 -0.0969981649615127 3.83138893896325 3.00455673875009 0.576648279544098 0.59896225584342 3.74397435326498 3.12720217131085 3.9742073127442 1.38504469485546 0.868051049537384 0.423552027692822 0.398173989037369 0.413539582627104 0.567700059316441 0.344436875017685 -0.0969981649615127 2.4931092798732 -0.0969981649615153 -0.0969981649615127 2.14568818567309 -0.0969981649615127 -0.0969981649615127 5.25469919631066 3.33421240669224 2.45829456651441 2.31093934522387 2.2341938805466 3.27420528974146 1.75452096190934 3.97463653669918 -0.0969981649615127 2.29718544197347 -0.0969981649615127 -0.0969981649615127 2.09353894880755 0.481874948479863 -0.0969981649615127 -0.0969981649615127 0.50132330949554 3.87213476440073 1.13190623816302 0.629734826841978 4.81203270657856 1.67189620976263 1.97009897773902
"NVEC200_007172_1.1" 3.00832316974098 3.53535677126757 3.15823210928928 3.21479058603253 3.31461237464831 3.48426617863357 3.35806599598149 3.17269714467803 4.09297201573428 3.70422445697794 3.48835925729171 2.29302521519691 3.44380909287671 2.28942420686368 3.08298478464377 2.7165017948183 3.14449804477402 3.04414188067586 3.18237749148706 2.79885022280791 3.68886866600441 3.50902696708151 2.88314724031923 3.86123619049452 3.61368868732292 2.90908097019344 3.77683503383136 3.14117983668129 2.81421969128746 3.43503409418878 3.30191315654589 3.65472987103596 2.84951600172107 3.18025165214946 2.5511414518379 3.49162042774811 2.81873205913569 1.41896023801574 3.33266809934859 2.55159371459356 3.12023115369546 2.76635361173977 3.04950610616097 3.24278721088748 3.16592618164695 3.08363360500303 3.19262234361516 2.7989208223183 3.89751517921989 3.36804521144402 3.63547047069914 3.18059207939613 4.23908014599671 3.64864073411744 3.00951365845026 2.80469273545524 3.73207371521615 3.43515817838885 3.16818386048623 3.34349067859825 3.02366903804628 3.64627973483679 3.5412941400901 2.87268634080597 2.95565485724532 2.82191933764428 3.20322196836894 3.51222639247938 3.20842922972182 4.12731762850592 3.26626619641631 3.79799037693398 2.8996754565186 3.45772745976696 3.05008834922483 2.94934179094096 2.66407951408238 3.48056428327837
"NVEC200_007170_1.1" -0.0969981649615127 -0.0969981649615153 -0.0969981649615153 -0.0969981649615127 0.58340267238915 -0.0969981649615127 0.463332492544558 -0.0969981649615127 -0.0969981649615153 -0.0969981649615127 -0.0969981649615127 -0.0969981649615127 -0.0969981649615127 -0.0969981649615153 -0.0969981649615127 -0.0969981649615127 -0.0969981649615127 -0.0969981649615127 -0.0969981649615127 -0.0969981649615127 -0.0969981649615153 -0.0969981649615127 -0.0969981649615127 -0.0969981649615127 -0.0969981649615127 -0.0969981649615127 -0.0969981649615127 -0.0969981649615127 -0.0969981649615127 -0.0969981649615127 -0.0969981649615153 0.506696129670085 -0.0969981649615153 -0.0969981649615127 -0.0969981649615127 -0.0969981649615127 -0.0969981649615127 -0.0969981649615127 -0.0969981649615127 -0.0969981649615127 -0.0969981649615153 0.437422086833984 -0.0969981649615127 -0.0969981649615153 -0.0969981649615127 -0.0969981649615153 -0.0969981649615127 0.681974719315293 -0.0969981649615127 -0.0969981649615127 -0.0969981649615153 -0.0969981649615127 -0.0969981649615127 0.504450082270042 0.464509813717641 0.900004298428511 0.477680604427882 -0.0969981649615127 0.467206623718648 -0.0969981649615127 -0.0969981649615127 1.46694084985062 -0.0969981649615127 -0.0969981649615127 -0.0969981649615127 -0.0969981649615127 -0.0969981649615127 -0.0969981649615127 -0.0969981649615127 -0.0969981649615127 -0.0969981649615127 -0.0969981649615127 0.66697218213455 -0.0969981649615127 -0.0969981649615153 -0.0969981649615127 -0.0969981649615127 -0.0969981649615153
"NVEC200_007173_1.1" 5.91159324654791 5.36470988800352 5.68799419917045 5.41553938817146 5.65862321473153 5.64857637867495 5.88425027136599 5.6769699545524 6.042558888131 5.63798746200792 5.92948833970615 5.78489482205474 6.17730577319236 5.08244372947263 5.68962526256335 5.72595853223575 5.82601045103029 5.87559010287016 5.90879321423171 5.96725858820793 5.85853811459395 5.73291216049023 5.93229563320536 5.8442535306728 5.94561369292494 6.1844301134798 5.70910086268254 5.92086536092401 5.17673127523834 5.88558732114574 5.93254407367026 6.0662184323472 5.73353648727416 5.53072262966294 5.85988500362736 6.04520509965331 4.87339886488165 5.71490085503436 5.63057450952736 5.95703968722924 5.87240737381446 5.92793052905724 6.25934040340774 6.33924590567506 5.90438292057812 6.01898298982467 6.09251227792417 6.03403975303773 5.74453163665204 5.6772448892701 5.78296702444044 5.49851228401032 6.08203468323531 5.5656326876459 5.70308027832458 6.35650047657615 5.91679804416689 5.55219073326949 5.64831858197492 6.27783725994202 5.96870347366109 5.81828839451978 5.68403257616264 6.35519455674133 5.58875791120499 5.66052898844179 5.40295265289466 5.42072004286567 5.69234059954287 5.58537646657157 5.63556028775974 5.43369567715747 5.50216237727144 5.90666691255434 5.08743748029369 5.55302985273139 5.61143305564527 5.59205077502722
"NVEC200_007174_1.1" 0.611253217522251 -0.0969981649615153 -0.0969981649615153 -0.0969981649615127 -0.0969981649615153 -0.0969981649615127 -0.0969981649615127 -0.0969981649615127 0.481128814967065 0.485765995087468 -0.0969981649615127 -0.0969981649615127 -0.0969981649615127 -0.0969981649615153 -0.0969981649615127 -0.0969981649615127 -0.0969981649615127 -0.0969981649615127 -0.0969981649615127 -0.0969981649615127 -0.0969981649615153 -0.0969981649615127 -0.0969981649615127 -0.0969981649615127 -0.0969981649615127 -0.0969981649615127 -0.0969981649615127 -0.0969981649615127 0.689368600553846 -0.0969981649615127 -0.0969981649615153 0.506696129670085 -0.0969981649615153 -0.0969981649615127 0.513568118883651 -0.0969981649615127 -0.0969981649615127 -0.0969981649615127 -0.0969981649615127 -0.0969981649615127 -0.0969981649615153 -0.0969981649615153 -0.0969981649615127 -0.0969981649615153 -0.0969981649615127 -0.0969981649615153 -0.0969981649615127 -0.0969981649615127 -0.0969981649615127 -0.0969981649615127 -0.0969981649615153 0.471701361579014 -0.0969981649615127 -0.0969981649615127 -0.0969981649615127 0.900004298428511 0.477680604427882 -0.0969981649615127 -0.0969981649615153 0.825996259071412 -0.0969981649615127 -0.0969981649615127 -0.0969981649615127 -0.0969981649615127 -0.0969981649615127 -0.0969981649615127 -0.0969981649615127 -0.0969981649615127 -0.0969981649615127 -0.0969981649615127 -0.0969981649615127 -0.0969981649615127 -0.0969981649615127 0.437026655494604 -0.0969981649615153 0.39192437342981 -0.0969981649615127 -0.0969981649615153
"NVEC200_007253_1.1" 2.64811087596449 3.379901387183 2.97484146491062 3.28512607663658 3.6742835987555 3.29624070188474 3.83262379885386 3.42616259745744 3.05462631395181 2.98463822097549 3.11283945006586 3.03662684621938 2.76818082067062 2.91156985883066 3.08298478464377 3.36895007803405 3.46458682938848 3.04414188067586 3.37347594781008 2.35201122861322 3.34734001108133 3.15800688464925 2.79661251525798 2.95118959093569 3.38627545948224 2.55269448575163 2.87203286582996 3.55829907265724 2.66807059764308 2.25623131316642 3.43321790689981 3.34560747977068 2.84951600172107 2.62321054717928 3.29304369364394 3.40648364013902 3.65757833005481 4.14932726700187 2.84129306142299 3.68301384536299 3.05757748205728 3.15378764448675 2.70018361027948 3.04395056414467 2.65421811163048 2.78441516220174 3.75704166767192 2.57414030153409 3.21966314143637 2.36748501693001 2.52467664873809 3.44279242577456 2.68242743101041 3.47127921181046 3.29754617107339 3.21952987171717 3.19699384356113 3.7524141357154 3.430146074409 3.66265330278936 3.34890073876798 3.04482688586976 3.47668629098712 3.24093154575753 3.55309533458468 3.30160781583697 3.28714866621143 2.92616987770118 3.40982255745476 3.38928817376135 3.69627330271343 3.02556052950272 3.58879389632782 3.34331461961507 2.81926315583206 3.6147050004224 3.52561085300697 3.24149823826621
"NVEC200_007254_1.1" 5.30212068290987 5.46482761291936 6.08896672482194 5.86919099333126 5.50601125397813 5.64857637867495 5.63654020287517 5.28678532241454 5.07279034211203 5.56895188286909 5.31986826086152 5.83587001831997 5.34770739419986 5.5962963795034 5.68962526256335 6.03246251772664 5.89153511903159 5.9711926329243 6.00820431135496 5.9128180995205 5.6400151116574 5.41731086466361 5.76005630976776 5.67459567996997 5.68694986744552 5.85625392719025 5.34703624356845 5.48571871656926 5.55495285262272 5.29863629434798 5.73033840016095 5.92339617675863 6.15990818921927 6.03103542710536 5.57688466661885 6.01676282804285 5.21339537434201 5.43460982959823 5.24448375976741 5.53970135989397 5.4283533146766 5.28845914338273 5.52014074258451 5.74812269821853 5.51506545893141 5.84059376026271 5.81250858028255 5.91104784647734 5.40733504565505 5.76704837916249 5.49350789315317 5.63592458981959 5.42006648068955 5.17944036954718 5.79841967249208 5.08698983225721 5.39617272014897 5.91226550760289 5.79504842692143 5.73596556727691 5.48004547880017 5.46695911993584 5.80737539975234 5.39001373782542 5.68756114731143 5.57869947292595 5.72226446028861 5.32114275405253 5.73046712961249 5.33554668526433 5.7111120588943 5.1704870673326 5.62173776193341 6.0227388013084 5.16335038451024 5.72748202147158 5.76266996237614 5.74889652070234
"NVEC200_007255_1.1" 5.30212068290987 5.46482761291936 5.57965000482514 5.74990754527765 5.1645426983947 4.98654868500949 5.27252442573969 5.08072677007547 5.1308708622968 4.94099145685575 4.9109137983426 4.96992549289165 5.58361033005064 5.36212785530646 5.39159265937804 5.3584652820672 5.5155672536556 5.64200752632843 5.38025113503377 5.6718458129441 5.83124446461992 5.49801836198274 5.24308096749519 5.12637076992276 4.9396283305618 4.64665307137365 4.94640294849212 5.28145558652386 5.17673127523834 4.9852506079421 5.76814375993223 5.12689532398644 5.41793246010618 5.86847435433923 5.71858067437283 5.92790844947712 5.65692342103645 5.41514338087377 5.58135222610335 5.00650564200796 5.17157015724101 4.94010115376013 5.5060793519181 5.13175072821082 5.52709379408517 5.62543761948614 5.53453227460836 5.48471542907315 5.32354980431795 5.33529509532327 5.48158689314663 5.72487501828436 5.63795122440191 5.10029649496893 4.6414343141084 4.59767152089406 5.28205790672248 5.08746210724806 4.84182782884754 5.10627598907495 5.49656784087878 4.85725390452723 5.56477528639135 5.39001373782542 5.55426036508331 5.64453018675662 5.78134219197572 5.8597570905028 5.54323305903558 5.42371850773332 5.57618113281091 5.05010193622503 4.9524256399934 4.81553675928756 4.86299528011226 5.34118219149758 5.30133679077099 5.13035858302072
"NVEC200_007256_1.1" 6.97019690120607 7.04877295166307 6.81115492446853 7.32642511380113 7.37514344515608 7.08353957763793 7.29584915212412 6.97308130497389 7.1351988450065 7.28875356653931 7.14501579334413 7.30603479550702 6.97923755124842 7.40619078589744 7.29602781795846 6.95086055168303 7.07604715926656 6.98975499858673 7.10937054277691 7.00928649179018 7.29438125604108 7.33422217391684 7.19512875154612 7.1965888698943 7.12501669456575 7.03746227917486 7.09573739247622 7.01241750310842 7.22888838579514 7.29304256092623 7.13905831561848 7.23425621624818 7.11823898437216 7.36868598367023 7.29090936652823 6.87778299219698 7.1747979794882 6.92483909250293 7.06923139203453 7.02103665715615 7.00478840577637 6.79138373652567 6.84402190213132 7.03270428357037 7.14019220108594 6.8928286893281 6.93557147309383 6.97464645922078 7.05128460994083 7.01765339877867 7.05837043828925 7.14859285858004 7.30821250008384 7.0756810540441 6.99184651175918 7.1306601558666 7.07671216508274 7.19472746530003 7.14855714435416 7.08997302841669 6.98156266213929 6.9835869324596 7.16689827548114 6.68879280199773 7.17207835620236 6.93053012657591 6.97917568077349 7.06881491182992 7.16554551757314 7.07866504265634 6.87284283972997 6.91394469495036 7.39826927643924 7.0492946288085 7.36124368647275 7.2496214536996 7.15755234650031 6.88934410829493
"NVEC200_007257_1.1" 1.7248306325986 2.3449163607855 0.553656723728723 1.21817829126828 1.39241881869494 0.694845293698017 2.01478437250908 1.41516646226477 1.47426075308527 1.70564191846285 0.84180734987864 2.63755858864331 1.67606698248072 2.63377699244516 1.59886749834781 2.23066611177595 2.41364660400643 2.07932280257991 1.81001670874017 1.21729433498973 2.54304649723544 1.47459120802803 1.6241056729719 1.80097634590049 1.44370768422572 2.07833177577401 1.56894672299853 2.42537389337249 1.19546026458301 2.08014541354238 2.07859709184139 1.75020267580959 0.985800015236029 2.32187449728962 2.13197713628067 2.26376456251198 1.38083382634388 2.31977066428046 2.46070301816901 1.92962034087252 2.21112288065643 1.78668523615148 2.01818673158656 2.19887761474299 1.69249473634032 1.89289202830689 1.8761293394077 1.5573119958288 2.30035628324248 1.22863613818996 1.03362479409585 2.03469073266225 0.950196194468616 1.25446996677066 1.18243331927246 1.48396623466164 1.46732304263721 0.761363129717311 2.02401925395353 1.13201742843244 2.18067428496646 2.37948714367181 2.17122515400645 1.34044919798228 1.68224245681082 2.0982551242145 2.41910552552828 1.50564982935606 0.893858088541258 1.14233262583483 0.680929893062898 2.10390750316278 1.53269546041657 2.35708053588776 2.54433944237925 1.67715770608377 2.18178444923046 1.40028255208404
"NVEC200_007755_1.1" 7.31434880549296 7.26970922940639 7.37136621356417 7.36347044256059 7.23649353220308 7.43089010058723 7.86702002685017 7.19393910413337 7.6205867950649 7.71660499332323 7.78403472944542 7.51856742767045 7.69102966184124 7.61941170453604 7.84828447090742 7.24700272147979 7.61142703790351 7.38645705180632 7.51296478868223 7.53417351299661 7.75283176352802 7.47545730964826 7.65781248796723 7.56036551506439 7.66717713705284 7.63499676190741 7.96404086012802 7.77689017859718 7.64004342344082 7.89855590725087 7.61761243557644 7.85307205798754 7.56310658526107 7.47610434164807 7.56682156706024 7.46155750806911 7.49263086978132 7.63369078982745 7.61000819437618 7.22091815631331 7.48423673329984 7.26627284507638 7.49792566093853 7.31992908207682 7.47114341361753 7.28313060748918 7.59651178926321 7.1916576521455 7.70636873065061 7.38891933180473 7.60878419797305 7.85102833710121 7.54230875787611 7.51389245896087 7.46482701425545 7.37681447523401 7.37592687183215 7.86276180600306 7.55092536160465 7.80866814198452 7.59400489256205 7.61521231668209 7.40685561449582 7.53676979825893 7.69971226275919 7.79695164313956 7.69914826308917 7.55867369136835 7.59210348836842 8.04615143688062 7.44292554356633 7.5827618679863 7.68123226545304 7.32652903616778 7.48966975446497 7.41816362885514 7.4803206027278 7.53491135044804
"NVEC200_007756_1.1" 1.9627423849472 1.08362679390192 1.00045171051708 1.480460560881 1.67291733634546 1.20316688094352 2.30120561642504 2.13712106577867 2.58602619585296 2.219648273808 2.60380609997002 3.34888785468482 1.45598607635185 2.63377699244516 2.23398523282916 2.23066611177595 2.15365958530878 2.30959709076381 2.60358495002921 2.21474012973246 1.35954685789203 2.69313985596795 2.12797344595604 2.1158391949319 2.7836012441409 2.25435847991629 2.68933140433407 2.28650111474458 1.19546026458301 1.3683422458235 2.07859709184139 2.53434554589913 2.74089904540688 1.70387185641778 1.95998429147028 3.11601260108448 2.27196477127909 2.14171992827318 2.22464636171412 1.579297365912 1.81628905163797 2.23506241292757 1.85025292202775 2.32119775325482 1.69249473634032 2.40645031302234 2.07658339967925 1.85296073256172 1.73529121126732 1.22863613818996 1.47955029006499 2.18558633540512 2.29971719815463 2.85236969396472 1.44066767089024 2.22013087730736 1.8797594908363 1.84614393543645 2.55015405256967 2.2341938805466 2.33564068218963 1.75452096190934 2.81831899326206 2.37698768895935 2.29718544197347 2.27492791332755 1.88493462602066 2.83284157091047 2.69464609880249 2.24858835314062 2.30572384861405 2.39500547058648 1.53269546041657 2.47044845074271 1.47086945432537 2.54550768647227 1.86259108067956 1.97009897773902
"NVEC200_007757_1.1" 6.61651776146313 6.61550762293725 5.99567267563936 6.0108353478917 6.47290684166306 6.18442103011041 6.08620406355632 6.08540096132979 7.20895611745411 6.02577432681146 6.32619324614202 6.02346741595491 6.89405661540139 5.89676920166596 6.31600650806007 6.01858935161735 6.01428010631078 6.07657120326083 5.98886255582644 6.16654292148978 5.87199371715416 5.71614055326097 6.27402269221104 6.13337147664336 6.12852550686176 6.31925674924722 6.26652865403992 6.84929108259747 5.88773683406662 6.9529523740318 5.73033840016095 6.24318725790792 6.02744641756281 5.45635012681829 5.82269945808383 6.00232861671939 5.70387990649163 6.80281597680702 6.95793246707055 6.10208630260221 6.47386795640098 6.71284433196283 6.72158769741911 6.83127283505681 6.33901684772752 6.55192704427421 6.27687848170411 6.51251583521693 6.38447985947885 6.62336043347552 6.64269342070731 5.90968955287301 6.21385589606608 6.30004252201243 6.63947199945698 6.39691285729831 5.92768278312883 5.68601384279992 6.1804578873331 6.30865997637233 6.60096960526719 5.89421064502439 6.08167569022001 6.57254349275727 6.43944582136835 7.06882744896502 6.21544622618558 5.91772135871727 6.01420276885561 6.98757750862835 6.11042600452101 6.37688861091906 5.60248417360446 5.83437885787908 5.9147673819041 6.09693026921991 5.88862307163308 6.36330323878279
"NVEC200_007759_1.1" 4.43804651774321 4.84638933883387 4.81296275041147 4.47716534661932 3.85366050302449 4.6752184542549 4.68844778540073 4.32093169236371 4.74109375359101 4.35612924537078 4.33804096141586 4.54893776707773 4.21470748564643 4.46080941346372 4.58314805857477 4.25559171456188 4.81623747212694 4.26445608896416 4.17618103184702 4.21282150379744 4.1963748327627 4.08039655290071 4.71566692943026 4.29512938571989 4.55751353429773 4.44362678669064 4.57691289641263 3.92894138632672 4.5833637184785 4.4090533707517 3.95424165326766 4.31337754042013 4.26529328386111 4.66243359808852 4.73065003057554 3.85509907297822 3.52439628192975 4.6264764466333 4.26412107159027 4.33882946096902 4.87722368397811 4.30737369516523 4.26186696146317 4.29443287871528 4.12085481410591 4.5089678292473 4.79425553445367 4.64569349476043 4.17755842517367 3.81565353688921 4.53472619592135 4.17808845306045 4.16081368470305 4.50444577525589 4.58906372951806 4.54109724303604 4.51704015737527 4.3976678713021 4.59708857724044 4.21166695159187 3.88904417057174 4.7952373247365 4.10858922663295 4.54210499812791 4.4576032524455 4.63931018990371 4.77691867584444 4.38768934923663 4.27785236292963 4.57520193014464 4.7546007839013 4.36715503370828 3.99534667996653 3.92365913676235 4.8009703112117 4.4875791586639 4.08062314542756 4.86097053982238
"NVEC200_007758_1.1" 0.611253217522251 -0.0969981649615153 1.00045171051708 -0.0969981649615127 -0.0969981649615153 -0.0969981649615127 -0.0969981649615127 -0.0969981649615127 0.481128814967065 -0.0969981649615127 0.447457765109178 -0.0969981649615127 -0.0969981649615127 -0.0969981649615153 0.437006090061029 -0.0969981649615127 -0.0969981649615127 -0.0969981649615127 -0.0969981649615127 0.896641648954737 -0.0969981649615153 1.11393918178733 -0.0969981649615127 -0.0969981649615127 -0.0969981649615127 -0.0969981649615127 0.29307423323887 -0.0969981649615127 -0.0969981649615127 -0.0969981649615127 -0.0969981649615153 -0.0969981649615127 0.543687696880501 -0.0969981649615127 -0.0969981649615127 -0.0969981649615127 -0.0969981649615127 -0.0969981649615127 -0.0969981649615127 -0.0969981649615127 -0.0969981649615153 -0.0969981649615153 -0.0969981649615127 0.423552027692822 -0.0969981649615127 -0.0969981649615153 -0.0969981649615127 -0.0969981649615127 -0.0969981649615127 -0.0969981649615127 0.384828649784705 -0.0969981649615127 -0.0969981649615127 0.504450082270042 -0.0969981649615127 -0.0969981649615127 -0.0969981649615153 0.395100024786138 0.467206623718648 -0.0969981649615127 0.973185096740575 -0.0969981649615127 -0.0969981649615127 1.34044919798228 -0.0969981649615127 0.578019903794316 0.572068417945415 0.916286238704059 -0.0969981649615127 -0.0969981649615127 -0.0969981649615127 -0.0969981649615127 -0.0969981649615127 0.437026655494604 -0.0969981649615153 -0.0969981649615127 0.470143595508177 -0.0969981649615153
"NVEC200_006798_1.1" -0.0969981649615127 -0.0969981649615153 -0.0969981649615153 -0.0969981649615127 -0.0969981649615153 -0.0969981649615127 -0.0969981649615127 -0.0969981649615127 -0.0969981649615153 -0.0969981649615127 -0.0969981649615127 -0.0969981649615127 -0.0969981649615127 -0.0969981649615153 -0.0969981649615127 -0.0969981649615127 -0.0969981649615127 -0.0969981649615127 -0.0969981649615127 -0.0969981649615127 -0.0969981649615153 -0.0969981649615127 -0.0969981649615127 -0.0969981649615127 -0.0969981649615127 -0.0969981649615127 -0.0969981649615127 -0.0969981649615127 -0.0969981649615127 -0.0969981649615127 -0.0969981649615153 -0.0969981649615127 -0.0969981649615153 -0.0969981649615127 -0.0969981649615127 -0.0969981649615127 0.576648279544098 -0.0969981649615127 -0.0969981649615127 0.428281417060267 -0.0969981649615153 -0.0969981649615153 -0.0969981649615127 -0.0969981649615153 -0.0969981649615127 -0.0969981649615153 -0.0969981649615127 -0.0969981649615127 -0.0969981649615127 -0.0969981649615127 -0.0969981649615153 -0.0969981649615127 -0.0969981649615127 -0.0969981649615127 -0.0969981649615127 -0.0969981649615127 -0.0969981649615153 -0.0969981649615127 -0.0969981649615153 -0.0969981649615127 -0.0969981649615127 -0.0969981649615127 -0.0969981649615127 -0.0969981649615127 -0.0969981649615127 -0.0969981649615127 -0.0969981649615127 -0.0969981649615127 -0.0969981649615127 -0.0969981649615127 -0.0969981649615127 -0.0969981649615127 -0.0969981649615127 -0.0969981649615127 -0.0969981649615153 -0.0969981649615127 -0.0969981649615127 -0.0969981649615153
"NVEC200_006800_1.1" 0.611253217522251 1.08362679390192 0.553656723728723 1.21817829126828 -0.0969981649615153 -0.0969981649615127 1.65704944456284 0.596730948999973 0.481128814967065 -0.0969981649615127 -0.0969981649615127 0.6744167972026 0.472063806566609 0.672574931898953 1.13186812437025 0.642838371023347 1.17180995671597 0.736678052939033 -0.0969981649615127 -0.0969981649615127 1.35954685789203 -0.0969981649615127 -0.0969981649615127 0.443507917373721 1.44370768422572 1.36685718167331 1.25479738854778 0.941790648497001 -0.0969981649615127 0.56939067642322 1.22930609032086 1.25847399371754 0.543687696880501 0.599953306133677 0.941239103296726 0.65951541094641 0.576648279544098 -0.0969981649615127 1.77721316597452 0.428281417060267 0.743344477702173 -0.0969981649615153 1.44117256198468 -0.0969981649615153 -0.0969981649615127 0.78987360016135 0.567700059316441 0.681974719315293 0.793388115847836 0.490024515677629 1.03362479409585 1.19552327810482 0.519598152609757 -0.0969981649615127 1.65962167782133 0.485966670188653 0.887548617815947 0.395100024786138 1.85586980293789 0.825996259071412 -0.0969981649615127 -0.0969981649615127 0.53091480823503 -0.0969981649615127 0.588371195665689 0.578019903794316 1.88493462602066 0.496834182422726 1.21395045917704 0.65184513639687 -0.0969981649615127 1.51455971674054 -0.0969981649615127 1.38422447140716 1.1107539376324 0.756432860846267 0.687403681681135 1.40028255208404
"NVEC200_006801_1.1" 4.43804651774321 3.00742185441131 3.06944882915529 3.21479058603253 3.96194245251117 3.29624070188474 2.30120561642504 2.97502316656049 4.27570262904895 3.06705713432296 3.11283945006586 3.34888785468482 4.63110559554412 2.08054536658558 3.79890697848436 3.13786513999669 3.2144496542955 3.42834700218535 2.70188874088219 2.79885022280791 3.18433154087558 2.54905377504019 3.49097294233843 3.58293775683647 4.12682624075596 3.62387558394789 3.8779971188073 4.01943169897717 1.56938418414987 3.76130058200578 1.90846996456262 2.84664631952446 4.04283343758169 2.75315257881103 3.35255776152657 3.11601260108448 3.19653309079517 4.14932726700187 4.2325858792919 3.81195099290742 3.11593286904365 3.40281970290746 3.68500806595644 3.85960157537561 3.16592618164695 3.71854090248751 3.35573207049991 3.26852844527063 2.41274785353891 2.99591169354364 3.75275412539094 3.44279242577456 3.63253636552996 2.64492775364418 3.67949308847026 2.98567954323642 3.19699384356113 2.64519023902833 2.93485300101608 2.6695100483607 3.9700769964503 3.11514883824302 3.92707152131849 3.75995002060141 3.62133855858367 3.94844795092556 3.51309164451017 3.09645964268192 2.47269240276771 4.3580916008244 2.65089028501751 3.26071906478692 2.27844322751127 3.26878854322517 3.50387629297854 3.07398621918651 3.00897674560575 3.48056428327837
"NVEC200_006802_1.1" 2.34574858045951 0.610857660270848 1.00045171051708 1.702315501885 1.04389165502869 1.57830101141132 1.65704944456284 1.0632236928314 2.58602619585296 1.22097050168938 1.40578095492954 2.29302521519691 2.22311415647353 -0.0969981649615153 1.13186812437025 2.90215945285548 0.858872129221603 1.28716321555648 1.15102746365581 0.896641648954737 -0.0969981649615153 1.47459120802803 1.6241056729719 1.80097634590049 2.5415885654715 2.28890667094045 2.72587183068045 1.96080085431064 0.689368600553846 2.25623131316642 1.49282591780827 0.973747514937229 1.39915303416622 0.599953306133677 0.999984102815094 2.05583921592765 1.71109786949537 2.75092360782035 2.46070301816901 1.13628712965425 0.765466691407021 1.78668523615148 3.2111292253348 2.68871150620896 0.76612982873178 2.06618412890635 0.567700059316441 0.955322576759871 1.092357424053 0.906091002732266 1.84388812591285 1.19552327810482 2.79034050546569 0.92766034499202 2.67972724166657 2.21926572198301 1.20636610651993 1.5034831291743 1.18734829165141 0.45659465136614 3.14055794885466 2.26041661403138 1.3013432491926 2.79866377035821 0.588371195665689 2.70336703724275 2.08577780043956 1.50564982935606 1.8892643907956 2.89655923595451 -0.0969981649615127 1.93288742932387 0.66697218213455 1.82380213453127 1.1107539376324 1.32248773060846 1.10435850172312 2.25405826744455
"NVEC200_006797_1.1" 7.07536850722847 6.70830177464173 6.83827981859149 7.00555534276957 6.47290684166306 6.54286360518627 6.77094949199649 6.39347716301791 6.79545888258979 6.63116851887321 6.85033543620124 6.76386191574122 6.72554856248025 6.29810406771736 6.86453388350176 6.5297044468233 6.65964400011637 6.54049386561469 6.72706774205087 6.77300486197236 7.04400290226233 6.3588562782599 6.82064159658942 6.70898767815223 6.66536487757127 6.45161493096935 6.34589870882177 6.83690186160299 6.56138641318485 7.06955841872563 6.87023163281726 6.73934783101486 6.8041447938748 6.73634457121746 6.97226552851466 6.46919012081596 6.92027235551345 7.14170201983095 7.18496588243321 6.05830569352417 6.54410586354157 6.53513686893414 6.78118690903124 6.70213528466911 6.269119406414 6.53349805985995 6.74265800978158 6.77749367826373 6.79547529187207 6.82798590913139 6.87459616068765 6.58204637143923 6.64605170838821 6.3776100056534 6.67759005302705 6.38088348991402 6.41142460413914 6.72561654405012 6.46981958173619 6.32382785692787 6.53051100481818 6.48147256472912 6.12447805280605 6.39224672006401 6.75256787501229 6.95668129431571 6.69414078487723 6.70399714377293 6.97754841382393 7.0373379906085 6.63168406740696 6.97583724919453 6.21031468417742 6.70000078130601 6.66324302598213 6.27611865686406 6.25465754535865 6.75349605367061
"NVEC200_006799_1.1" 3.74198137706134 2.5039846591163 3.46710344755584 3.28512607663658 3.39407813228827 2.95834547540509 3.29423930601636 3.94183078816971 3.58443250725376 2.89722403087568 2.38448219090551 2.29302521519691 2.94798688185633 3.34484562518694 3.51164090910734 3.27871032052512 2.63385837249938 2.97872256424507 3.24892947130403 2.97922182873032 3.42242034995316 4.08039655290071 3.43477925682626 3.42066817964007 2.50983448797499 3.75913236692525 3.43352354777935 3.43220074203797 3.47235711801125 3.2806151332575 2.99689562209209 3.03952830768572 3.21699100893134 2.48039577864384 2.77529890141965 2.44546332744077 3.52439628192975 3.17793064397972 3.14215083689141 3.057750981752 3.23792277899005 3.51287500673056 3.33051866260926 2.81326116519894 3.49470533943502 3.33132718188774 3.27648110918722 3.41151640536728 3.33826135286074 3.15645266894495 3.3509475473573 2.44695790948395 3.15578945097074 2.40256710667991 3.00951365845026 3.48246408560655 2.87584910027848 3.15642651997787 3.16818386048623 3.40183169743563 2.72028747935922 2.81411806429546 2.46565967305053 3.24093154575753 3.05769477489267 3.12837468458747 2.80806053015089 2.73305568251155 3.58651526652544 3.47432909946975 3.45390231551963 3.46286513748148 3.42309261329913 3.51170193504802 3.50387629297854 3.56958742912478 2.89993066023832 2.59661208505154
"NVEC200_007671_1.1" 0.611253217522251 0.610857660270848 0.553656723728723 0.484217326913198 0.58340267238915 -0.0969981649615127 0.463332492544558 1.69786925769363 0.892736370293958 0.485765995087468 0.84180734987864 2.08401386603139 1.45598607635185 -0.0969981649615153 1.13186812437025 0.642838371023347 -0.0969981649615127 -0.0969981649615127 0.447375614613134 1.21729433498973 0.564296364753969 0.631958437249788 -0.0969981649615127 0.83579270625489 1.08754371287251 1.02222308918669 1.25479738854778 0.513939072911987 -0.0969981649615127 0.56939067642322 0.906649556573418 0.931009104048216 2.02548274075663 -0.0969981649615127 0.941239103296726 0.65951541094641 1.03406382877066 1.06645226748786 0.433407493636396 1.36602252410444 0.383512728199457 1.13263899852132 0.21105105573552 0.423552027692822 0.398173989037369 0.413539582627104 0.567700059316441 0.344436875017685 1.3398804475749 -0.0969981649615127 -0.0969981649615153 0.471701361579014 0.950196194468616 0.504450082270042 0.86767549326885 0.485966670188653 0.477680604427882 1.05321494156244 2.17460033203212 -0.0969981649615127 0.973185096740575 0.627390136529481 0.966957365546585 1.34044919798228 0.588371195665689 1.03606127517778 0.572068417945415 0.916286238704059 1.69727645158777 1.14233262583483 1.18356217499242 0.50132330949554 0.66697218213455 0.437026655494604 0.629734826841978 -0.0969981649615127 0.470143595508177 0.444789464114098
"NVEC200_007672_1.1" 5.97840868099171 6.31241526690549 6.05519327733229 5.80520359170993 5.95979514639363 5.68974948989692 5.51612791250775 6.19177326672562 5.60548851579739 5.66470253006645 5.73420435256814 6.07143286850042 5.66001842491628 5.72097236922249 6.18230085144538 6.29266938418218 5.75797673945573 6.24166165641376 5.85639499881618 6.14137352608897 6.25727962294136 6.13762861852168 5.90245059038622 5.82003135972784 5.64073928360743 5.68952086145866 5.99171968918678 6.21073343357623 5.79288707789719 6.10626165974611 5.91491221347062 5.59424532734609 5.980528211428 6.1020773126771 6.00480269673001 6.08223975888097 6.44864526091139 6.2449917487979 6.18879378159404 5.97417997873606 5.87240737381446 5.49015284823634 5.75210350043145 5.31043570898102 6.0942101808738 6.17592487343507 5.7256677850481 5.53936142594469 5.94220607052152 5.94839381985861 5.93951381504884 6.26214004511833 5.56700008049318 5.98208980612103 5.90478643776953 5.44747546780749 5.76841240291038 5.54403460165447 5.9048825593473 5.66363028932539 6.1071985832042 6.26502159146753 6.0866089584553 5.73754961857051 6.22761500513983 5.95182768945258 6.26198650361135 6.17211547926446 6.18138500876539 6.08833987103604 5.7778169603066 5.72968463405401 5.38215240308771 5.71496592480938 5.69036258700971 5.7974610105967 5.99690940417528 5.71814970641718
"NVEC200_007674_1.1" 5.10250519188038 5.56421775110802 5.16657620190329 5.15881187951218 5.18702921815736 5.12179477644333 4.79047240190729 5.33411200030469 4.78006781745111 4.72951902270032 4.98472404612748 4.80915487253655 5.06066542335868 5.47329799003625 4.53183079695773 4.51473674364203 5.14292605495514 4.50447005482229 4.99062915970839 4.6613399873079 4.83239694164082 4.50972584725457 5.16721644867335 4.97865213819203 4.35870533423535 4.81600961304537 4.72677190200548 5.06262034835671 5.11327502059283 4.92758388931119 4.81693639120252 4.79527937236079 4.83990916264989 5.08892051655817 4.73065003057554 4.51415676000688 5.16326946232079 4.83972306655519 4.34797835359318 4.85547863998358 5.1994488010469 4.83413483729844 5.09151538537573 4.63828736185218 4.98433099353717 5.0412537260723 5.10068779997852 5.13225708809355 5.1233734303844 5.09213321853165 4.70843565975953 4.57118065751974 4.3839224275129 4.73864045518526 5.35661786477968 5.09581556991939 4.89526205786923 4.68025214922574 5.17107780536473 4.65026380284365 4.98259542018787 4.76319980535224 4.19144514556031 4.94785582964281 4.80384217247441 4.73307312772635 4.56855623705124 4.3544947595484 4.44914379132407 5.21716770806525 4.78987690219883 5.17847287079037 5.32555292479667 5.34325537377361 5.00141750310199 4.72259508515835 4.55142520671505 5.09481982748796
"NVEC200_007676_1.1" 3.53629441596574 3.92101224808773 4.03447106591481 3.64745685487853 3.85366050302449 3.19216099457025 3.64066544216814 3.34652142958059 3.63882123195004 3.80372861556136 3.91463319492933 3.8890308799449 3.50253972581051 3.24810696592105 3.88321917233928 4.05272174817999 3.94790871228021 3.77965304010528 4.03244463613698 4.35026684751725 4.06194720600671 4.22966562699832 3.43477925682626 3.818423493266 3.01361104147267 3.50432038781083 2.92813001658518 3.61744236837662 3.47235711801125 3.76130058200578 3.43321790689981 3.70933316324137 3.695712901598 3.26983257796606 4.06161912849854 3.85509907297822 4.22804170120266 3.57873734117941 3.27191548298557 4.2166928931003 4.00773638187801 4.00237788064288 4.10278209855402 3.84209419950143 4.02232127746151 4.29224588658959 3.97351047748644 3.80606149368752 4.00899623582186 4.40075292679778 3.90906763428582 3.98580130213799 3.74410338421184 4.07843725679009 3.36138792047162 3.65233342185079 4.23101150817707 3.79253605859455 3.93106821316836 4.24392024376993 3.83809387551593 3.41841144725668 3.97463653669918 3.83248693370311 3.86598826067558 3.45625196231893 3.58117265947132 3.62787184614502 4.05560637632698 3.38928817376135 3.9667346645948 3.58343247633903 3.58879389632782 4.14472941461818 3.57971740118342 3.56958742912478 3.68562137632869 3.58671582138974
"NVEC200_007677_1.1" -0.0969981649615127 1.43911653679213 0.553656723728723 0.897377665999084 -0.0969981649615153 -0.0969981649615127 -0.0969981649615127 -0.0969981649615127 3.05462631395181 2.59785459538101 -0.0969981649615127 1.54493127423119 -0.0969981649615127 -0.0969981649615153 -0.0969981649615127 2.02399503314426 0.458695021725163 1.46642964055457 -0.0969981649615127 0.483727328691187 1.86924967903673 1.7628759169049 2.79661251525798 0.443507917373721 -0.0969981649615127 2.25435847991629 0.599813236560941 -0.0969981649615127 2.1120270049835 -0.0969981649615127 0.490397174597958 3.76194496858369 0.985800015236029 0.599953306133677 1.27069452572882 1.52039869018619 -0.0969981649615127 -0.0969981649615127 1.94226196044989 1.92962034087252 2.4247692160046 -0.0969981649615153 -0.0969981649615127 -0.0969981649615153 0.398173989037369 -0.0969981649615153 -0.0969981649615127 0.681974719315293 0.41582154719905 2.07772935455652 -0.0969981649615153 -0.0969981649615127 0.950196194468616 0.504450082270042 0.464509813717641 3.14556092838925 -0.0969981649615153 1.5034831291743 0.467206623718648 1.59904752422256 0.973185096740575 1.10739294762058 2.81831899326206 -0.0969981649615127 0.588371195665689 -0.0969981649615127 1.02738805193147 2.24612665424775 -0.0969981649615127 -0.0969981649615127 1.5556029153303 -0.0969981649615127 1.16381950758064 0.437026655494604 -0.0969981649615153 1.83799932101425 1.32821877491878 0.837745129465111
"NVEC200_007678_1.1" 2.89795242582939 3.74103280835946 2.97484146491062 2.59391084500571 2.71567451709841 3.07998482829798 2.74495341436141 2.61606648897967 2.34559718326964 3.59734561563004 2.38448219090551 2.47555240697672 2.86088324023469 2.77934929572413 2.09946395495611 2.7165017948183 2.82486579502453 3.04414188067586 3.37347594781008 2.89185304082278 2.89903127507297 2.20886723650014 1.6241056729719 2.37414414095253 3.01361104147267 2.07833177577401 2.23527127685654 2.66848600452169 2.1120270049835 2.68351223750164 2.71660435885517 2.65052480141954 2.49555013291933 3.18025165214946 2.28563237307332 1.15323953692962 2.09538450512017 2.31977066428046 2.46070301816901 3.48559535039039 2.32189725665845 2.35812520690497 2.64991234233556 2.19887761474299 2.7393974460605 2.51062169090048 2.90711481768962 2.49069365614013 3.02120395804862 3.36804521144402 2.61475053176125 2.44695790948395 2.14568818567309 2.40256710667991 1.84968255637472 2.35752514593454 2.78300071859648 3.09358168526593 2.93485300101608 2.47060965975898 2.00703657389513 2.37948714367181 2.81831899326206 2.51776746034483 2.4551105882987 2.70336703724275 2.91745115049927 2.83284157091047 2.79400624486919 1.79899457068124 2.9292115377304 2.39500547058648 2.27844322751127 3.21904062636689 2.81926315583206 2.94934179094096 2.76309256565869 2.95479220363737
"NVEC200_007682_1.1" 6.26282690183389 6.34824791025706 6.43828943328625 6.55717887164067 6.95136358889014 6.72173285197682 6.26332787815659 7.13590305496399 6.97530650275738 6.89080209748392 6.75048625763615 7.10597995493206 6.93727565848693 7.12898495435933 6.85412600084791 7.04283148496991 6.83087222585651 6.68079912951763 6.45134920342365 6.7791046036647 6.55314430676049 6.89427957042222 6.75904485062555 6.77764583417293 6.84785512182701 6.58935983058726 7.02675893522168 7.10831412427912 6.85956193353741 6.57515002563521 6.65841331830207 6.57998214754535 6.77000282414616 6.49763486702125 6.52459669461077 6.44804368968286 6.50010126625592 6.71797837465344 6.51572419511851 6.61852944930793 6.52686436049105 6.64194477100458 6.65305319046544 6.51615026917554 6.6617061088399 6.76174720701851 6.36571284434872 6.19427664322529 6.49712196470503 6.36853520327125 6.39829643234254 7.00375299936742 6.93767836837584 6.80323714256591 6.82639093932671 6.79791765266916 6.73017983447339 6.8208420899564 6.85153853810204 6.74031306790165 6.93988379629561 6.79840374394491 6.84731500785268 6.53161462602504 6.52209467055404 6.54741167789263 6.50554709655156 7.02201457220361 6.47730437004945 6.76092313590613 6.99122805404431 7.11736787056489 6.871922598806 6.76810996317829 6.9399729958033 6.81475723729843 6.71970145261225 6.82573087194961
"NVEC200_007667_1.1" 6.08533577083591 5.7767437257458 5.95907104106821 5.83442995498493 5.8955173020213 5.54674585958856 5.90576625068272 5.36969837200321 5.99122252200855 6.22739585288586 6.31846510454179 5.93271579365891 6.02537077789777 6.00434651435969 6.27758000034446 5.93242633156528 6.08133714856465 6.01263870332878 5.97909356005817 6.16654292148978 6.09492235907292 6.09910512600958 6.03980732434795 5.91707968430252 5.95947637669678 5.99907532513007 5.68488330630881 5.83625862198084 5.82013496798252 5.95105462521798 6.10001307394952 6.16720066735471 6.14932255974053 6.10592605715792 6.30849201072254 5.94310276563916 5.95743680122907 5.56398178676402 6.02964364400843 5.98537006287822 5.9691920162393 5.83563570167639 6.02797921620996 5.91282648817919 6.14972296784358 6.03653901839964 6.18221310854495 6.01176331182613 5.92593392628472 5.88635573526864 6.10388065680737 5.99391565832966 6.10311549060708 5.86997272144725 5.95145835895584 5.66529518652817 5.53076142688483 6.0918090189215 6.17152971308455 5.99477560342548 5.81909156936918 5.90892715422485 6.10323560005614 6.04205035677956 6.05138829080082 6.18772995837228 6.09253691261061 5.92903989710796 5.82747070428139 6.09533740396405 6.03891951059649 6.02959998390962 6.10480013143919 5.84493014085074 6.3424627339733 6.13614083750863 6.0541842650958 6.1547760988567
"NVEC200_007670_1.1" 6.07268909300311 6.42978998510045 6.10894010775572 6.56426775003397 5.79662471158412 5.86712230613511 6.13256506068987 6.14546210513979 6.22250351990005 6.08631198235801 5.81331857261571 6.3264652313978 5.71359113318665 5.65407436191628 5.8760736074815 5.87198577217869 5.66046017367654 5.99620287787095 5.77968536469016 5.77311336692284 5.38238051542796 6.09910512600958 6.07699779015469 6.25072821984568 6.10377273042359 6.2688803300814 6.2501443822343 6.28240038623109 5.93643737693595 6.35096152794391 5.9214026492266 5.85238571999166 6.0729651396273 5.82480155804604 5.90802019701111 6.25456230527745 5.95743680122907 5.92217304651303 6.21855612326485 6.21006267935482 6.31553989195546 6.60514407933541 6.08111406892556 6.26497917411329 6.14192215449585 6.04523756307149 6.02137584128356 6.19427664322529 5.71194975449869 5.97517083871777 6.28626138573079 5.77334518316379 6.04982440696549 6.26418247473749 6.12701712947933 6.09675468387619 6.13912249755139 5.70715879220544 6.05013664334063 5.84512090895039 5.84512931375098 5.81828839451978 5.83340960091129 5.46148779877017 5.73453596196382 5.89497168612449 5.85194182556081 5.87153775213876 5.9723903492673 6.05449198096543 6.12431163048583 5.9755381494567 5.7143302722376 6.36087250126455 6.00005201137288 6.23336456473448 6.30482105887682 6.10205108878813
"NVEC200_007673_1.1" 3.93236642656369 3.63327611646551 4.43907157872991 4.15786905049862 4.33595918850203 4.46244248998077 3.96054914926992 4.36201402131215 3.94468179512589 3.80372861556136 4.14181457091864 3.86782873623818 3.99632011705189 3.7050556441444 3.95658404113254 4.12427087978944 4.13802464194292 3.55682406014902 3.91438804890286 3.32979343244318 4.06312080870738 4.18072514082499 3.8289828693578 4.30294613814636 4.07387497342292 3.60762263829267 3.43352354777935 3.59713440879524 4.48026972042305 4.17478523139012 3.93571225657626 4.0206283308356 3.75237771875602 3.79635681641426 3.46649258614598 3.87653081248592 3.92927586495099 3.87881806639994 3.93868380769159 3.9816097362762 3.34673334528908 4.14631541335492 4.27903634031891 3.94541883294418 3.98792232089949 4.46366652717229 4.07066987946028 4.21860581178306 3.40891409625276 4.28266387761924 3.97779114980293 4.11087412012652 4.15246524067251 4.41658392712798 4.09936048334001 4.117498299769 4.59847445382724 3.89545464080804 3.85209093315459 3.93265378737349 4.01943663980569 3.7424235535802 3.99991405101889 4.27275276465305 4.01776951609498 4.3823862085699 4.28262513856812 3.99470592193333 3.87659026859001 3.93189103060993 4.53476094608802 4.57098234508793 4.02700118654052 4.36076207351306 3.7332713317025 4.53571483866033 4.41325796487606 3.97318723766729
"NVEC200_007675_1.1" 3.95558627296826 4.64534862160424 4.30514902723171 4.06228493309176 4.36835426619255 3.43431505427648 4.06999107372101 4.61220233500291 4.2897422314252 4.10620791017909 3.92753374445113 4.01233657854244 3.57274268128195 3.14441236229502 3.88321917233928 4.15771971229039 4.29978193625053 4.43236415886734 3.74026171082835 4.1542548711193 3.87775542955964 4.29712344481858 3.76688426062141 3.72878712769233 3.62026605905907 3.71808665806919 4.07894585416526 2.30158275467972 3.94165564576892 3.52453147110713 3.90983376472486 4.15597677969068 4.09922921483001 2.62321054717928 3.67326022833324 3.64815903884924 3.85227820072499 3.10321497826134 3.61451191215788 4.24133507145481 4.43729054459163 4.25087123409089 4.5354592656448 4.26425081048229 4.32104382460928 4.51916921824368 4.36691976305278 4.27368870260007 4.35684684708407 4.16955542940471 3.87301820782211 4.2972456518248 4.45123192206203 3.9814166598127 3.48117409902092 3.78259132844959 4.29965306538096 3.8695800713261 3.91275454622919 3.41803583842264 3.90497543938516 2.68326985761624 4.06530568194329 4.35916794062742 3.83861400898462 3.7829218030368 3.68896259434322 3.78562194083665 3.62491414640369 3.55463502728819 3.69627330271343 3.96639885379557 3.87213476440073 4.22146143199193 3.26877392571897 3.17558405582994 4.00171698181854 4.09830682912198
"NVEC200_007679_1.1" 3.00832316974098 4.17859504993369 3.24186697921319 4.06228493309176 3.04600406101479 3.72707054805118 3.15743392897105 3.42616259745744 3.69123380887646 3.98424895269712 3.83019448239797 3.82318667826994 3.85782718892665 3.67760702544979 4.21141969520425 4.59171399032377 2.99351577802331 3.70070443582711 3.87278683698985 3.64608901063754 3.86068679933566 3.42895031828482 3.59719173617988 3.23780647464945 3.46612977581364 3.27851045514325 3.35384268079075 4.53097615853711 3.47235711801125 3.50645755672556 3.66463711901733 3.95507724075853 3.96079560652958 3.64947737308493 3.61644949481842 2.60681673603348 3.99619750810347 3.71233525038922 3.83077773653829 2.7407381294993 3.58749856516139 3.15378764448675 3.23144139952846 3.41750957297635 3.72099809599708 3.59098861879239 3.50225966837731 3.36541063824593 3.81810145535785 4.19425993096377 3.94423818982918 3.38157323940597 3.68939807391513 3.80656556769525 3.53753285359663 2.35752514593454 3.39821883063265 4.04590908767537 3.93106821316836 3.34349067859825 3.61413335325257 3.04482688586976 3.10148312998821 3.53403801766788 3.05769477489267 4.18804295336522 3.58117265947132 3.83459186080585 3.13452569427513 3.77177742815743 3.69627330271343 3.52440793085714 3.2358599236779 3.21904062636689 4.31588543194826 3.8592694297351 3.34561365744796 4.26745766934073
"NVEC200_007680_1.1" 4.78672131677896 4.98772463336564 5.27670316774428 5.17742379071436 4.91800055629364 5.3909098930498 5.38403779836402 5.55825969721208 5.24045540846987 5.25411020296123 5.42436927977929 5.05843583133922 4.92231735679017 5.08244372947263 5.31776814484534 5.09319355773062 5.19061639347665 4.98422557474772 5.20694776061829 5.34997591216775 5.26489557090917 5.49801836198274 5.19314241142575 5.05440125649921 5.35066548155925 5.35549297922692 5.38761505521585 5.28145558652386 5.30590656766733 4.51675833645115 5.03936342686477 5.02294656289141 4.89163469093689 5.18416660798832 4.93031093653485 5.15955080974904 5.14698200462814 5.41514338087377 4.98539825805944 5.44767564005041 5.25770096934556 5.30385126255574 5.20901865519144 5.18104951059655 5.16089851944224 4.86394243323277 5.05392547625729 5.07611054201737 5.36605057329227 5.15693900705059 5.42045799807858 5.1947414352938 5.12260574349264 5.37705057466697 5.41795204749912 5.10661641274489 5.08223013871991 5.62065339615068 5.18125470257049 5.28740123174613 4.96655447928857 4.35390945193206 5.09070277001918 5.17297265487047 5.03452398346756 4.84930405449648 5.04142909458545 4.97304919387638 4.92960951394388 5.38030608088326 5.10201955213633 5.02902361099502 5.50216237727144 5.15778239715918 5.47276632286194 4.8875057105098 5.12641263180868 5.18207728829178
"NVEC200_007681_1.1" 4.93382927077558 4.65619796160062 4.78535303110961 5.1014906161362 4.89086077649916 4.71331921586014 5.16956220567875 5.17595803240722 5.18670336621826 4.98405427916368 4.71291748576966 4.93917277450649 4.90064444876309 4.73517513465901 4.60813801866091 4.76790296608158 4.59806915441185 4.56114760535405 4.93107210497167 5.06053395234311 4.69736826458976 5.21729801492655 5.33805348543829 5.35326849343466 4.96733538113397 5.2347050434731 4.986584189554 4.4023562161465 5.28098025291657 4.5843390065937 4.93243224720878 5.02294656289141 4.37838939689965 4.84840512614696 5.02065276072553 4.59333569881934 5.21339537434201 5.03631619386461 4.54651773627012 4.95012616554552 5.09564538985476 4.81677212382539 4.2785070147808 4.38136592293613 4.85219554097787 4.40467253908901 4.9037924980737 4.52505311086956 4.76947409326805 4.74184747829987 4.76853828312335 5.1947414352938 5.01549244525017 5.17944036954718 5.08131867795545 5.16394325595812 5.19464123345315 5.10349932853751 4.84182782884754 5.08862424231513 4.86840528631725 4.88729031657738 4.51471121684496 4.47460768146254 4.66582295892849 4.27374875326386 4.77691867584444 4.62888085183991 4.86252194958591 4.91648503127713 5.10201955213633 4.94148870693697 5.01200979660724 5.17461048817157 4.9795765864756 5.07674829508497 4.97972361521931 5.19891289331454
"NVEC200_007668_1.1" -0.0969981649615127 -0.0969981649615153 -0.0969981649615153 -0.0969981649615127 -0.0969981649615153 -0.0969981649615127 -0.0969981649615127 -0.0969981649615127 -0.0969981649615153 -0.0969981649615127 -0.0969981649615127 -0.0969981649615127 -0.0969981649615127 -0.0969981649615153 -0.0969981649615127 -0.0969981649615127 -0.0969981649615127 -0.0969981649615127 -0.0969981649615127 -0.0969981649615127 -0.0969981649615153 -0.0969981649615127 -0.0969981649615127 -0.0969981649615127 -0.0969981649615127 -0.0969981649615127 -0.0969981649615127 -0.0969981649615127 -0.0969981649615127 -0.0969981649615127 -0.0969981649615153 -0.0969981649615127 -0.0969981649615153 -0.0969981649615127 -0.0969981649615127 -0.0969981649615127 -0.0969981649615127 -0.0969981649615127 -0.0969981649615127 -0.0969981649615127 -0.0969981649615153 -0.0969981649615153 -0.0969981649615127 -0.0969981649615153 -0.0969981649615127 -0.0969981649615153 -0.0969981649615127 -0.0969981649615127 -0.0969981649615127 -0.0969981649615127 -0.0969981649615153 -0.0969981649615127 -0.0969981649615127 -0.0969981649615127 -0.0969981649615127 -0.0969981649615127 -0.0969981649615153 -0.0969981649615127 -0.0969981649615153 -0.0969981649615127 -0.0969981649615127 -0.0969981649615127 -0.0969981649615127 -0.0969981649615127 -0.0969981649615127 -0.0969981649615127 -0.0969981649615127 -0.0969981649615127 -0.0969981649615127 -0.0969981649615127 -0.0969981649615127 -0.0969981649615127 -0.0969981649615127 -0.0969981649615127 -0.0969981649615153 -0.0969981649615127 -0.0969981649615127 -0.0969981649615153
"NVEC200_007669_1.1" -0.0969981649615127 -0.0969981649615153 -0.0969981649615153 -0.0969981649615127 -0.0969981649615153 -0.0969981649615127 -0.0969981649615127 -0.0969981649615127 -0.0969981649615153 -0.0969981649615127 -0.0969981649615127 -0.0969981649615127 -0.0969981649615127 -0.0969981649615153 -0.0969981649615127 -0.0969981649615127 -0.0969981649615127 -0.0969981649615127 -0.0969981649615127 -0.0969981649615127 -0.0969981649615153 -0.0969981649615127 -0.0969981649615127 -0.0969981649615127 -0.0969981649615127 -0.0969981649615127 -0.0969981649615127 -0.0969981649615127 -0.0969981649615127 -0.0969981649615127 -0.0969981649615153 -0.0969981649615127 -0.0969981649615153 -0.0969981649615127 -0.0969981649615127 -0.0969981649615127 -0.0969981649615127 -0.0969981649615127 -0.0969981649615127 -0.0969981649615127 -0.0969981649615153 -0.0969981649615153 -0.0969981649615127 -0.0969981649615153 -0.0969981649615127 -0.0969981649615153 -0.0969981649615127 -0.0969981649615127 -0.0969981649615127 -0.0969981649615127 -0.0969981649615153 -0.0969981649615127 -0.0969981649615127 -0.0969981649615127 -0.0969981649615127 -0.0969981649615127 -0.0969981649615153 -0.0969981649615127 -0.0969981649615153 -0.0969981649615127 -0.0969981649615127 -0.0969981649615127 -0.0969981649615127 -0.0969981649615127 -0.0969981649615127 -0.0969981649615127 -0.0969981649615127 -0.0969981649615127 -0.0969981649615127 -0.0969981649615127 -0.0969981649615127 -0.0969981649615127 -0.0969981649615127 -0.0969981649615127 -0.0969981649615153 -0.0969981649615127 -0.0969981649615127 -0.0969981649615153
"NVEC200_007693_1.1" 2.16691837681077 2.64724317982221 3.46710344755584 2.59391084500571 3.23051306409111 1.87574633791852 3.00628366739424 2.74589816003735 2.58602619585296 2.7046970988975 2.96227465083829 2.91546877156223 3.50253972581051 3.52079916977557 3.70936000967928 2.7165017948183 3.14449804477402 2.97872256424507 3.48811968170341 2.89185304082278 3.74844416875329 2.82413335229148 2.88314724031923 2.95118959093569 3.30174081889488 2.79978373764653 3.26950239859881 2.77622694564617 2.66807059764308 1.64646577172161 3.49464479574422 2.65052480141954 3.04492215319783 3.43385753644911 2.8755399820862 3.31600590413393 3.83679998530979 2.87009434798276 3.20849164472391 3.19346298444154 2.52079155490822 2.85261150496172 2.88539189637128 3.66859642500519 3.4448526968071 2.60777515343886 3.50225966837731 2.7989208223183 3.1564955655254 3.15645266894495 2.42860233971388 3.71509151619131 2.98460565241098 3.03369935209388 2.84060123089477 2.35752514593454 3.26723391338621 3.27445548315047 2.17460033203212 3.15281769634211 3.19543030991933 3.24367795385533 3.47668629098712 2.37698768895935 3.242382205427 4.04910873659388 3.1141097432209 3.88195400120951 3.40982255745476 3.20250801907926 3.16242480699993 3.26071906478692 3.33251151717995 2.47044845074271 2.81926315583206 2.72081858215119 2.89993066023832 3.58671582138974
"NVEC200_007695_1.1" -0.0969981649615127 -0.0969981649615153 0.553656723728723 0.897377665999084 0.58340267238915 0.694845293698017 0.463332492544558 1.41516646226477 0.481128814967065 0.485765995087468 -0.0969981649615127 1.83950687459225 0.472063806566609 -0.0969981649615153 0.825873204439606 1.12949385506404 1.42881957512748 0.736678052939033 0.447375614613134 -0.0969981649615127 0.564296364753969 -0.0969981649615127 1.15283025088332 1.61335677190667 1.44370768422572 1.02222308918669 0.599813236560941 -0.0969981649615127 0.689368600553846 -0.0969981649615127 0.490397174597958 0.931009104048216 -0.0969981649615153 0.599953306133677 0.513568118883651 -0.0969981649615127 1.38083382634388 1.06645226748786 0.433407493636396 -0.0969981649615127 0.743344477702173 0.437422086833984 0.464758143685654 1.75380656635973 -0.0969981649615127 -0.0969981649615153 0.567700059316441 0.344436875017685 0.793388115847836 -0.0969981649615127 0.384828649784705 -0.0969981649615127 -0.0969981649615127 -0.0969981649615127 0.86767549326885 0.485966670188653 1.20636610651993 0.761363129717311 -0.0969981649615153 0.437086652949918 0.973185096740575 0.627390136529481 -0.0969981649615127 -0.0969981649615127 0.588371195665689 -0.0969981649615127 -0.0969981649615127 -0.0969981649615127 -0.0969981649615127 -0.0969981649615127 -0.0969981649615127 0.50132330949554 1.16381950758064 1.59891345505649 -0.0969981649615153 0.39192437342981 0.687403681681135 0.837745129465111
"NVEC200_007694_1.1" 4.03058466218647 4.47598186780266 3.88639653253435 4.24983531120852 4.06266159244793 3.99793677074527 4.80753584396669 4.68702076979305 4.58363500228563 3.98424895269712 4.48335906839782 4.01233657854244 3.85782718892665 3.60133249857142 4.33631869065541 4.39097506003279 3.90624341655267 4.02622438543593 3.69323598314392 4.02026784687656 3.91369465808631 4.32123486556074 3.54505966680394 4.29512938571989 3.98292610992399 3.57236522891708 3.94940193581889 4.46809906239259 4.87746098094839 4.51675833645115 4.19531753760923 4.12538105733589 3.96079560652958 3.9497454356444 3.92793260751343 4.03604526772127 4.60311858288007 3.77476419109522 3.74397435326498 4.89145350015758 4.8404792356386 4.70527782488247 4.37450765613969 4.54093786538833 4.53237934214881 4.20177509751126 4.11690115505548 3.96909049268938 3.81810145535785 4.36832522715138 4.41447610276502 3.66458879499971 3.94427581590191 4.62244296210449 4.6154866437186 4.80409156290527 3.73207371521615 4.49813955780056 4.09113390843751 4.42362156847066 4.24247784418513 4.31023211870912 4.15061192024277 4.43963664433257 4.02559738853275 4.27374875326386 3.88038224795186 4.09791777528533 4.17100474612179 3.20250801907926 4.3443080504296 4.15004780479164 3.50832090877057 3.92365913676235 3.9086181614254 4.25088188690806 4.11851472999136 4.32992978563247
"NVEC200_007696_1.1" 2.50483646894593 2.3449163607855 2.37783896142607 2.47857850301458 2.10949181962785 1.20316688094352 1.65704944456284 1.93414815168668 2.05692661481415 2.98463822097549 2.96227465083829 1.54493127423119 3.03012967839269 2.63377699244516 1.59886749834781 1.7826866051509 2.28950169591456 2.91019530682869 2.49808984339126 2.35201122861322 2.78984687910781 2.38896433197294 1.6241056729719 2.48779819904108 2.65320191614152 1.64483278487112 2.04543187578338 1.5394544116572 2.81421969128746 2.41314425210796 2.49403875785771 1.75020267580959 2.19975030436433 1.94051709100424 2.77529890141965 1.81281804508646 2.09538450512017 3.08243526359671 1.94226196044989 2.07731226702374 2.4247692160046 2.93400175472325 2.36835418442033 2.32119775325482 2.13117418579256 2.40645031302234 3.00869271860415 2.20678213134141 1.73529121126732 2.22986942816991 2.61475053176125 2.56179506555556 2.43887617857907 3.11647698350078 2.01759441984288 1.2213321378985 2.33705948320502 2.35490610345793 2.75528835746975 2.2341938805466 2.33564068218963 2.53935956643388 1.80087705900707 0.553279984580327 2.11982352509554 2.82191933764428 2.56073213770858 3.09645964268192 2.5879334000653 2.42985059536403 2.48860522330609 2.93780872254384 3.13226535590428 1.38422447140716 1.75881189992656 2.23469665527778 1.45209997038702 1.14626004919082
"NVEC200_007697_1.1" 4.55176984597406 4.84638933883387 4.63877470486425 4.17771381825609 4.28741803808131 4.42270462928806 4.53121302570353 4.23508157646834 4.83726292340096 4.14467264317153 4.5376213270137 4.37602842411242 4.500581613563 4.175315975065 3.92359675722922 4.25559171456188 4.7935631841918 4.6266795082687 4.30688548267308 4.21282150379744 4.01420261169685 4.36492836562841 4.64312630154132 4.55190325310895 4.08762435569382 4.61473801146268 4.36970876658502 4.14534031056133 5.06435844014639 4.64889512363163 4.23185273380048 4.51075391110601 4.54916548981638 4.19815702010245 4.10356327790294 4.38659160572431 3.71982571992807 4.44641420761296 4.64562493984795 4.74449120720928 4.94801884404857 4.77320283341884 4.47898710812663 4.56589796884513 4.73263623049799 4.71925285249504 4.07066987946028 5.13225708809355 4.35684684708407 4.74184747829987 4.60234166264502 4.31536415882686 4.77397998287233 4.37593106148489 4.6154866437186 4.96326921688238 4.51704015737527 4.70148109458991 4.67496537498094 4.24392024376993 4.61961426588386 4.69690803336064 4.06530568194329 4.40379680313922 4.4576032524455 4.31476499678948 4.33939930084279 3.83459186080585 4.13355494041871 3.70296511340586 4.3443080504296 4.43282444677631 4.53162135702591 4.58321194093315 4.40197270151698 4.69086055574515 4.55142520671505 4.36017983728186
"NVEC200_007555_1.1" 6.39060346309103 6.3690695600856 5.84334126642606 5.82265429501044 6.32867057600728 5.66810753846614 6.08620406355632 5.0306451521014 6.34206475944819 5.77915199056554 5.49463436627044 5.88510539090931 6.23905628022257 6.38028504156762 5.97543957040297 5.79269038228324 6.39174690810744 6.40387239768422 6.19702392656188 5.80932817461712 5.65565937613099 6.21107422196428 6.20009664263283 5.74487052074475 5.75211508202304 5.90983906412952 6.13565760968257 5.90907824660602 5.88773683406662 5.96379899232898 6.02912457362879 5.55727318217136 5.89431639552046 5.66886833735876 5.97733942173549 5.69645148325536 5.43368327226049 5.83696065679654 6.17774178811958 6.16948398368254 5.89049441478269 5.87738617743829 6.10463415026794 6.48377266635326 5.70704293552358 6.58212834087452 6.23556985892469 6.43650799204788 5.8178110173595 5.75455651158981 5.70308639121721 6.1671666834066 6.40422760302331 6.05973189704462 6.21604476183585 6.58355943330786 6.47216471054812 5.70715879220544 5.4558381475515 5.75846734509197 6.18801567385187 5.9663364230186 6.13498312762533 6.66628025322385 6.36178164329538 6.22047619884764 6.21544622618558 6.27785599855307 5.82747070428139 6.1480590816497 6.11042600452101 6.0610906525478 5.37177314992642 6.26983600417205 6.29824787635322 6.52092509804634 6.35329880326281 5.74889652070234
"NVEC200_007556_1.1" 4.39805543512452 4.43707066303728 4.36803493079419 3.84665757860599 3.60916756090872 3.79970187961318 3.83262379885386 4.14379775074986 4.30962699497436 4.06584788074777 3.87303150893841 3.8890308799449 4.71436158908374 3.43550318585752 4.39493426188886 4.15771971229039 3.40599985493766 3.8905226580867 3.99415589098014 4.1001648055457 3.91369465808631 4.13188813198444 4.14451469643963 3.47681059332661 4.08762435569382 3.6995232970242 3.68213816378983 3.78085854594731 4.04612471986469 4.55094434847928 2.90937930790236 3.86174049953254 3.75276937255441 3.89448441036958 3.21865399043104 2.88376396084549 3.37765747313227 4.52090183019125 4.2325858792919 4.04786997090568 4.07254364170738 4.2126961281926 4.36542368190778 4.16972039137005 3.80243115712259 4.17031192105282 4.47735946964722 4.19678642783415 4.07880165901664 4.30119769844387 4.31049428986205 4.14162682688583 4.23908014599671 4.07843725679009 3.83603904124014 3.80429198159091 4.1215078495073 3.7524141357154 3.88811432781886 3.70960179619438 4.35548534205186 4.26519106836916 3.97463653669918 4.16776825825812 3.05769477489267 4.04910873659388 3.70839391751236 3.62787184614502 3.93016867224469 3.96047241493721 3.83783263237796 4.26268155550637 3.33251151717995 3.96293745861093 4.17628235899838 3.74216331595555 3.93956951519319 4.26745766934073
"NVEC200_007559_1.1" 1.43978481729034 1.43911653679213 1.34110407325967 0.897377665999084 1.39241881869494 2.12222498815596 1.43827278197036 1.41516646226477 0.892736370293958 2.4824621904644 0.84180734987864 -0.0969981649615127 1.19618158243307 1.54190780222491 1.38418180694913 1.49274606973315 2.41364660400643 1.02291004738624 1.81001670874017 1.21729433498973 1.0160369244342 -0.0969981649615127 1.81229981763428 0.83579270625489 1.96729155423266 1.36685718167331 1.25479738854778 1.27135291132651 1.56938418414987 2.08014541354238 0.906649556573418 1.75020267580959 1.59733857221568 1.94051709100424 1.95998429147028 1.15323953692962 1.03406382877066 0.59896225584342 1.37670617326062 1.76506624482396 1.65636076598578 0.826508573804106 1.44117256198468 0.423552027692822 1.51060186862788 0.78987360016135 1.8761293394077 1.71269649054831 1.092357424053 1.22863613818996 0.745394833787595 1.45525296868807 1.77731404066836 1.25446996677066 2.01759441984288 0.900004298428511 0.477680604427882 1.5034831291743 1.18734829165141 1.38434893667109 -0.0969981649615127 2.53935956643388 1.80087705900707 1.84686833691016 1.91756001969177 1.66278280483839 1.37295637705041 2.09353894880755 -0.0969981649615127 1.79899457068124 2.09624775339545 0.50132330949554 1.53269546041657 0.437026655494604 1.47086945432537 0.756432860846267 1.32821877491878 2.11905368100258
"NVEC200_007560_1.1" -0.0969981649615127 -0.0969981649615153 -0.0969981649615153 -0.0969981649615127 -0.0969981649615153 -0.0969981649615127 -0.0969981649615127 -0.0969981649615127 -0.0969981649615153 -0.0969981649615127 -0.0969981649615127 -0.0969981649615127 -0.0969981649615127 -0.0969981649615153 -0.0969981649615127 -0.0969981649615127 -0.0969981649615127 -0.0969981649615127 -0.0969981649615127 -0.0969981649615127 -0.0969981649615153 -0.0969981649615127 -0.0969981649615127 -0.0969981649615127 -0.0969981649615127 -0.0969981649615127 -0.0969981649615127 -0.0969981649615127 -0.0969981649615127 -0.0969981649615127 -0.0969981649615153 -0.0969981649615127 -0.0969981649615153 -0.0969981649615127 -0.0969981649615127 -0.0969981649615127 -0.0969981649615127 -0.0969981649615127 -0.0969981649615127 -0.0969981649615127 -0.0969981649615153 -0.0969981649615153 -0.0969981649615127 -0.0969981649615153 -0.0969981649615127 -0.0969981649615153 -0.0969981649615127 -0.0969981649615127 -0.0969981649615127 -0.0969981649615127 -0.0969981649615153 -0.0969981649615127 -0.0969981649615127 -0.0969981649615127 -0.0969981649615127 -0.0969981649615127 -0.0969981649615153 -0.0969981649615127 -0.0969981649615153 -0.0969981649615127 -0.0969981649615127 -0.0969981649615127 -0.0969981649615127 -0.0969981649615127 -0.0969981649615127 -0.0969981649615127 -0.0969981649615127 -0.0969981649615127 -0.0969981649615127 -0.0969981649615127 -0.0969981649615127 -0.0969981649615127 -0.0969981649615127 -0.0969981649615127 -0.0969981649615153 -0.0969981649615127 -0.0969981649615127 -0.0969981649615153
"NVEC200_007563_1.1" 2.64811087596449 2.77755241803079 2.97484146491062 2.21592070522337 2.71567451709841 3.19216099457025 2.16509132726496 2.74589816003735 2.05692661481415 2.89722403087568 2.49830794351758 1.54493127423119 2.44787951795786 2.47185037679471 2.47039319024106 2.23066611177595 2.73252086117108 2.19904945216183 2.88042970743557 2.06302106028605 2.54304649723544 3.0550683096233 1.15283025088332 2.1158391949319 2.65320191614152 1.87780353990047 1.25479738854778 0.941790648497001 3.06842831686619 2.08014541354238 2.71660435885517 2.65052480141954 2.74089904540688 2.32187449728962 1.27069452572882 2.75192569786829 3.03002321824834 3.08243526359671 2.09035218696355 2.33385566972276 2.4247692160046 3.71060821491927 2.30479215492228 2.19887761474299 1.30242219777562 2.29416764438938 2.7978395997208 2.7989208223183 3.39409408107401 2.60866550714575 2.99617436892546 2.44695790948395 2.68242743101041 2.11110456846974 2.64925699025968 2.59836514447636 1.68822972334027 1.5034831291743 2.02401925395353 2.67368352070506 2.60310866239649 2.1996647317879 3.01312956054846 1.61576620986177 1.68224245681082 1.89688768437747 1.88493462602066 2.24612665424775 2.05867807731379 0.65184513639687 3.05052544872306 1.7388331786817 2.62224239310383 1.78575384025396 2.68834018625877 2.1141908029851 1.56617982423577 2.95479220363737
"NVEC200_007564_1.1" 0.611253217522251 1.08362679390192 1.00045171051708 0.897736886247552 0.583945035477823 1.57830101141132 1.65704944456284 1.07038044407471 1.69566934821226 2.4824621904644 1.15117878518463 1.17435949059874 1.45741189893592 0.672574931898953 1.78570539112441 1.12949385506404 0.858522616019689 2.07932280257991 1.89924636102383 0.896641648954737 1.35954685789203 1.7628759169049 0.90006267509088 0.443507917373721 -0.0969981649615127 1.36808290726854 0.85263200586961 1.28016485127893 -0.0969981649615127 2.0846332112519 0.490397174597958 2.65164061400238 2.1635134960822 2.10533777782726 1.27069452572882 0.65951541094641 -0.0969981649615127 0.651547967444187 0.43385125604218 0.690082346120316 1.03110581128683 1.13263899852132 0.727361828723561 0.471259651556766 0.3990120177409 0.413539582627104 3.10422944352134 0.681974719315293 1.60716124802585 0.490024515677629 0.384828649784705 2.03945493886501 2.48611650237562 -0.0969981649615127 -0.0969981649615127 0.485966670188653 2.04881643210405 1.96452644392631 2.18002370972281 1.51886038167801 0.535130460528955 0.703915029318544 1.99790242937721 -0.0969981649615127 1.68224245681082 1.38318954968085 2.08577780043956 0.496834182422726 -0.0969981649615127 2.24858835314062 0.682732695773273 1.7388331786817 2.27844322751127 1.78575384025396 0.671375882875978 2.77945158491114 1.24392126379673 1.40028255208404
"NVEC200_007557_1.1" 5.25811772896273 4.98772463336564 5.25673606519969 5.53581394774241 5.29448695708079 4.98654868500949 5.68711879076403 5.57582814504885 4.86033591552703 5.43602361388139 5.17332737141825 5.29541197953018 5.0459917246458 5.8147001660041 5.4341395524633 5.61969014432518 5.19061639347665 5.06524543082972 5.54822585116341 5.44520663946732 5.47346735892481 5.24094112324769 5.08775971964818 5.39757158215992 5.45220383423565 5.3360509414817 5.38761505521585 5.70626740130279 5.6746150837721 5.78863582803166 5.47999067075855 5.29698847921032 5.6154450749096 5.79493415445648 5.54679547420846 5.35398177401382 5.64092537749937 5.61618149695931 5.46404890295138 5.33477173662298 5.11115336600775 4.85906410509494 5.18273950695166 5.36294876376229 5.36231338864998 4.94054140658618 5.029963358567 5.40718827969398 5.51197819355572 5.36846521462689 5.27609700769457 5.36254996498471 5.48574794263162 5.21744155329646 5.30884302352315 5.48208830383218 4.98136270983622 5.26905833458126 5.26757682406159 5.27184340267354 5.20639912002329 5.13271271030991 5.15405038236662 5.46148779877017 5.32791858925049 5.52727700961977 5.44009220186728 5.48348058971417 5.40861928835886 5.19228000558546 5.35849325890943 5.38475604300632 5.37177314992642 5.34781772543387 4.83231609552891 5.54139317693788 5.72017271792671 5.28026429557009
"NVEC200_007558_1.1" 4.08197227972856 4.65619796160062 4.12536594502628 4.17771381825609 3.85366050302449 4.05839173416749 3.87687220803451 3.57335730817989 4.55563626770642 3.94119202835698 4.51074529485818 3.82318667826994 4.28330912211113 4.41698032237874 4.36592414390151 4.55373871124306 4.27697973404887 3.61718414365412 4.06974342469884 4.02026784687656 4.27950312604092 3.65696561658739 4.2459717539735 3.68179011367557 4.36263340254522 3.6995232970242 4.00262329669484 4.26113706802318 4.04612471986469 4.16603301550189 3.81669406766522 3.99957468320054 3.50961028361426 4.15177919323161 4.10356327790294 4.38659160572431 3.65757833005481 4.36758680131861 4.20034594065275 3.81515334989187 4.27886724651569 3.75607933151902 4.17565995987161 4.06855898527472 3.7622891124282 4.17031192105282 4.40468019468236 4.11555295242042 4.11247732681746 4.11829400236669 4.01210711099645 3.90108591296514 3.89677583091287 4.15875640041183 4.19258765563855 3.75539620206205 4.36517653932565 3.53313815332732 3.84384221227189 4.1449130872553 4.52614011441512 4.12096138686426 4.02068327830748 4.40379680313922 4.34101941459006 4.35464730045022 3.76803074500016 3.97225439657345 4.20750696701903 3.96047241493721 3.83783263237796 3.39857960365137 3.58879389632782 3.66247369856384 3.78590247317139 4.03551709208322 4.00171698181854 4.60718979694742
"NVEC200_007561_1.1" 1.9627423849472 2.77755241803079 2.22180010088609 2.98052482953207 2.94407296168083 2.82549797283503 2.30120561642504 3.34652142958059 2.34559718326964 2.89722403087568 2.7021125388535 2.91546877156223 3.10784638402755 2.47185037679471 2.57549717475466 2.84783519447763 3.34493262176909 3.33298757293575 2.70188874088219 2.69943635261725 2.40176548069509 2.00303747322312 3.11538257599525 2.78324792898803 3.30174081889488 3.27851045514325 2.75283766438761 1.96080085431064 2.50542984965846 3.57451123216623 3.49464479574422 2.53434554589913 2.74089904540688 3.64947737308493 1.95998429147028 1.81281804508646 2.70022139837345 2.75092360782035 2.5656683533624 2.2112788644868 2.92346456463952 1.95211679602261 3.3620879771903 3.04395056414467 3.10303196057917 2.29416764438938 2.55080671309525 2.7989208223183 2.41274785353891 2.99591169354364 2.42860233971388 3.02914475782427 2.79034050546569 3.03369935209388 2.9275280921466 2.70521430336995 2.68376329889714 2.35490610345793 2.55015405256967 3.21921507836403 3.11210431359957 2.53935956643388 2.71006956312692 2.04601136024569 2.72698274173984 2.57419349551116 2.68968994841074 2.3841083207606 3.27873074846665 2.59085976869104 2.65089028501751 1.93288742932387 3.02065257862463 3.00991499598317 2.54433944237925 2.63582438795274 2.89993066023832 2.7867894539326
"NVEC200_007562_1.1" -0.0969981649615127 -0.0969981649615153 1.00045171051708 0.484217326913198 0.58340267238915 0.694845293698017 -0.0969981649615127 1.0632236928314 1.47426075308527 0.899703066587724 0.84180734987864 1.83950687459225 0.472063806566609 2.08054536658558 1.59886749834781 1.12949385506404 0.458695021725163 0.736678052939033 0.841682342518917 1.21729433498973 1.0160369244342 0.631958437249788 -0.0969981649615127 1.39763790648474 1.08754371287251 -0.0969981649615127 0.599813236560941 0.513939072911987 1.56938418414987 0.56939067642322 1.49282591780827 -0.0969981649615127 -0.0969981649615153 -0.0969981649615127 -0.0969981649615127 1.52039869018619 0.576648279544098 1.70202696171738 1.12519171333984 1.92962034087252 -0.0969981649615153 0.437422086833984 0.21105105573552 -0.0969981649615153 0.398173989037369 0.78987360016135 0.567700059316441 0.344436875017685 2.04531380962948 0.490024515677629 0.745394833787595 1.19552327810482 -0.0969981649615127 0.504450082270042 -0.0969981649615127 0.485966670188653 0.477680604427882 -0.0969981649615127 -0.0969981649615153 0.825996259071412 0.973185096740575 -0.0969981649615127 0.966957365546585 0.553279984580327 1.40091607886052 1.38318954968085 1.37295637705041 1.50564982935606 0.481874948479863 -0.0969981649615127 0.680929893062898 -0.0969981649615127 0.66697218213455 1.13190623816302 0.629734826841978 -0.0969981649615127 1.32821877491878 -0.0969981649615153
"NVEC200_007565_1.1" -0.0969981649615127 -0.0969981649615153 0.553656723728723 -0.0969981649615127 -0.0969981649615153 -0.0969981649615127 -0.0969981649615127 -0.0969981649615127 -0.0969981649615153 -0.0969981649615127 -0.0969981649615127 -0.0969981649615127 -0.0969981649615127 -0.0969981649615153 -0.0969981649615127 -0.0969981649615127 -0.0969981649615127 -0.0969981649615127 -0.0969981649615127 -0.0969981649615127 -0.0969981649615153 -0.0969981649615127 -0.0969981649615127 -0.0969981649615127 -0.0969981649615127 -0.0969981649615127 -0.0969981649615127 -0.0969981649615127 -0.0969981649615127 -0.0969981649615127 -0.0969981649615153 -0.0969981649615127 -0.0969981649615153 -0.0969981649615127 -0.0969981649615127 -0.0969981649615127 -0.0969981649615127 -0.0969981649615127 -0.0969981649615127 -0.0969981649615127 -0.0969981649615153 -0.0969981649615153 -0.0969981649615127 -0.0969981649615153 -0.0969981649615127 -0.0969981649615153 -0.0969981649615127 -0.0969981649615127 -0.0969981649615127 -0.0969981649615127 -0.0969981649615153 -0.0969981649615127 -0.0969981649615127 -0.0969981649615127 -0.0969981649615127 -0.0969981649615127 -0.0969981649615153 -0.0969981649615127 -0.0969981649615153 -0.0969981649615127 -0.0969981649615127 -0.0969981649615127 -0.0969981649615127 -0.0969981649615127 -0.0969981649615127 -0.0969981649615127 -0.0969981649615127 -0.0969981649615127 -0.0969981649615127 -0.0969981649615127 -0.0969981649615127 -0.0969981649615127 -0.0969981649615127 -0.0969981649615127 -0.0969981649615153 -0.0969981649615127 -0.0969981649615127 -0.0969981649615153
"NVEC200_006742_1.1" 4.69067203019713 3.86347824730097 4.44062999505897 4.28458759323614 4.28741803808131 4.11641494076709 3.96149462608832 4.2786451230616 4.24096129678601 4.02605800489746 4.24326138410269 4.62819499939205 4.24941602528538 4.69903260432577 3.96287496907337 4.15771971229039 3.98840440598436 4.15025204964343 4.45519269008596 4.10039866285676 4.06194720600671 3.91388180567919 4.40066049327665 4.29512938571989 4.52058674965452 4.29043649376792 3.97625802091393 4.29775879226149 4.04612471986469 4.12122981351661 4.36938930129063 3.81270545649629 4.18464932021288 4.2866662296815 4.06161912849854 4.6683942448138 4.31126423879647 4.55712442574388 4.38378992940853 4.74449120720928 3.79377130490815 4.00237788064288 3.96565434345425 4.0331983288913 4.24256540953777 3.76957307508942 4.32814438309554 4.29843805994992 4.20903014263473 3.99627409784503 4.46378526883874 4.17808845306045 4.07805646520231 4.34193039773492 4.26113440312181 4.18271110737246 4.29965306538096 4.34468018168996 3.79816838634751 4.07492002011876 4.31879100491661 3.96069461860201 3.71938333787136 4.0796535453689 4.299966183356 4.23153219745181 4.86148439739585 4.42013731992851 4.64022717287914 4.72153538663481 4.29605167749099 3.84699018922799 4.68593393082112 4.33638208918706 3.65176994671299 4.16248801797207 4.42104179409666 3.98639676625987
"NVEC200_006746_1.1" -0.0969981649615127 -0.0969981649615153 0.553656723728723 -0.0969981649615127 -0.0969981649615153 -0.0969981649615127 -0.0969981649615127 -0.0969981649615127 0.481128814967065 -0.0969981649615127 -0.0969981649615127 -0.0969981649615127 0.472063806566609 -0.0969981649615153 -0.0969981649615127 -0.0969981649615127 -0.0969981649615127 0.379238839073206 -0.0969981649615127 -0.0969981649615127 -0.0969981649615153 -0.0969981649615127 -0.0969981649615127 -0.0969981649615127 -0.0969981649615127 -0.0969981649615127 -0.0969981649615127 -0.0969981649615127 -0.0969981649615127 -0.0969981649615127 -0.0969981649615153 -0.0969981649615127 -0.0969981649615153 -0.0969981649615127 -0.0969981649615127 -0.0969981649615127 -0.0969981649615127 -0.0969981649615127 -0.0969981649615127 -0.0969981649615127 -0.0969981649615153 -0.0969981649615153 -0.0969981649615127 -0.0969981649615153 -0.0969981649615127 -0.0969981649615153 -0.0969981649615127 -0.0969981649615127 -0.0969981649615127 -0.0969981649615127 -0.0969981649615153 -0.0969981649615127 -0.0969981649615127 -0.0969981649615127 -0.0969981649615127 -0.0969981649615127 -0.0969981649615153 -0.0969981649615127 -0.0969981649615153 -0.0969981649615127 -0.0969981649615127 -0.0969981649615127 -0.0969981649615127 -0.0969981649615127 -0.0969981649615127 -0.0969981649615127 -0.0969981649615127 -0.0969981649615127 -0.0969981649615127 -0.0969981649615127 -0.0969981649615127 -0.0969981649615127 -0.0969981649615127 -0.0969981649615127 0.629734826841978 -0.0969981649615127 -0.0969981649615127 -0.0969981649615153
"NVEC200_006741_1.1" 5.5227235676443 5.30112499962817 5.25673606519969 5.1957986484208 5.04653167958327 5.31860030322311 4.38567730414945 4.19016151983753 4.49795396776577 4.02605800489746 4.03269105539953 4.80915487253655 4.78710937613143 4.41698032237874 4.07467407027119 3.534079613714 4.92455287568923 4.56114760535405 5.40964046035421 4.91301505962064 5.55914322983938 5.39640825237902 5.29134858970665 4.99796553463828 4.55751353429773 3.97562280196413 4.75806089331719 4.90785429873051 4.21355012471965 4.33250657244166 4.15783302142433 4.47967658405761 4.64270025173692 4.66243359808852 4.80879617176723 5.10655381351816 5.54102240216232 5.56398178676402 5.51736444511066 4.39622711806594 4.74430257770049 4.39621879516135 4.60307614283405 4.26425081048229 4.66892329637288 4.48359230256921 4.67571356347984 4.29843805994992 4.76947409326805 4.71630852686731 4.76853828312335 4.63683650979361 4.94718673422251 4.56465039772605 4.76460239886169 4.51195580578543 4.82713728864054 4.59206747565762 4.45715461971919 4.53208067054553 4.64947324811332 4.35390945193206 5.0016656420205 4.40379680313922 4.66582295892849 5.21697646981777 4.96704023507736 5.01614128553226 4.64022717287914 4.97602333986097 4.68135041421499 4.52604278374241 4.44779894998237 4.24373589132393 4.86299528011226 4.94162735900352 5.14489085797038 4.70471608943988
"NVEC200_006743_1.1" 5.5040059003312 5.14086131005677 5.33499807534738 5.53581394774241 5.37503842456058 5.3909098930498 5.66205113605039 5.59318522412596 5.7896337645051 5.48149715390537 5.53520732314418 5.19486051789131 5.45568853324056 5.21632349011464 5.42009621252565 5.17050955093358 5.30725696256279 5.11175959204102 5.45263150369656 5.41409359889345 5.06851442787898 5.47826080494929 5.6897680887997 5.58803296774859 5.54706330527317 5.66693137886493 5.35728845004696 5.28145558652386 5.6746150837721 5.62175783375516 5.19550392949284 5.81552527915918 4.98983399743005 5.58408932650347 5.54679547420846 5.07930691124296 5.41499050325617 5.06157720064564 5.45040636632084 5.60201605944688 5.61397068462213 5.92793052905724 5.59512012094969 5.54970453596254 5.29356269244267 5.16465059359813 5.27390989614136 5.7499162132986 5.37994374570276 5.58147815086823 5.27609700769457 4.83252517564631 5.31557266671343 5.30828323433403 5.70308027832458 6.05695596437458 5.34836720119092 5.52862832873005 5.52756489362039 5.59304544151165 5.05844961917835 5.44693062241502 5.56477528639135 5.56246851553004 5.05933686092632 5.12772218472847 4.94136644690412 5.11855582383648 5.11396697151943 5.42371850773332 5.21013868098284 5.31680855522526 5.17728250099331 5.87612873666496 5.00730718803036 5.65374029836711 5.48659835401327 5.37219258186394
"NVEC200_006745_1.1" -0.0969981649615127 -0.0969981649615153 -0.0969981649615153 -0.0969981649615127 -0.0969981649615153 0.694845293698017 -0.0969981649615127 -0.0969981649615127 0.481128814967065 -0.0969981649615127 -0.0969981649615127 -0.0969981649615127 -0.0969981649615127 -0.0969981649615153 -0.0969981649615127 -0.0969981649615127 -0.0969981649615127 -0.0969981649615127 -0.0969981649615127 -0.0969981649615127 -0.0969981649615153 -0.0969981649615127 -0.0969981649615127 -0.0969981649615127 -0.0969981649615127 -0.0969981649615127 -0.0969981649615127 -0.0969981649615127 -0.0969981649615127 -0.0969981649615127 -0.0969981649615153 -0.0969981649615127 -0.0969981649615153 -0.0969981649615127 -0.0969981649615127 -0.0969981649615127 -0.0969981649615127 -0.0969981649615127 -0.0969981649615127 -0.0969981649615127 -0.0969981649615153 -0.0969981649615153 -0.0969981649615127 -0.0969981649615153 -0.0969981649615127 -0.0969981649615153 -0.0969981649615127 -0.0969981649615127 -0.0969981649615127 -0.0969981649615127 -0.0969981649615153 -0.0969981649615127 -0.0969981649615127 -0.0969981649615127 -0.0969981649615127 -0.0969981649615127 -0.0969981649615153 -0.0969981649615127 -0.0969981649615153 -0.0969981649615127 -0.0969981649615127 -0.0969981649615127 -0.0969981649615127 -0.0969981649615127 -0.0969981649615127 -0.0969981649615127 -0.0969981649615127 -0.0969981649615127 -0.0969981649615127 -0.0969981649615127 -0.0969981649615127 -0.0969981649615127 0.66697218213455 -0.0969981649615127 -0.0969981649615153 -0.0969981649615127 -0.0969981649615127 -0.0969981649615153
"NVEC200_006744_1.1" -0.0969981649615127 -0.0969981649615153 0.553656723728723 -0.0969981649615127 -0.0969981649615153 -0.0969981649615127 -0.0969981649615127 -0.0969981649615127 -0.0969981649615153 -0.0969981649615127 -0.0969981649615127 -0.0969981649615127 -0.0969981649615127 -0.0969981649615153 -0.0969981649615127 -0.0969981649615127 -0.0969981649615127 -0.0969981649615127 -0.0969981649615127 -0.0969981649615127 -0.0969981649615153 -0.0969981649615127 -0.0969981649615127 -0.0969981649615127 -0.0969981649615127 -0.0969981649615127 -0.0969981649615127 -0.0969981649615127 -0.0969981649615127 -0.0969981649615127 -0.0969981649615153 -0.0969981649615127 -0.0969981649615153 -0.0969981649615127 -0.0969981649615127 -0.0969981649615127 -0.0969981649615127 -0.0969981649615127 -0.0969981649615127 0.428281417060267 -0.0969981649615153 -0.0969981649615153 -0.0969981649615127 -0.0969981649615153 -0.0969981649615127 -0.0969981649615153 -0.0969981649615127 -0.0969981649615127 -0.0969981649615127 -0.0969981649615127 -0.0969981649615153 -0.0969981649615127 -0.0969981649615127 -0.0969981649615127 -0.0969981649615127 -0.0969981649615127 -0.0969981649615153 -0.0969981649615127 -0.0969981649615153 -0.0969981649615127 -0.0969981649615127 -0.0969981649615127 -0.0969981649615127 -0.0969981649615127 -0.0969981649615127 -0.0969981649615127 -0.0969981649615127 -0.0969981649615127 -0.0969981649615127 -0.0969981649615127 -0.0969981649615127 -0.0969981649615127 -0.0969981649615127 -0.0969981649615127 -0.0969981649615153 -0.0969981649615127 -0.0969981649615127 -0.0969981649615153
"NVEC200_007459_1.1" 5.95358476827632 4.35595082025447 4.86664587275889 5.44656105133243 4.24518096301103 4.75043959372765 4.38567730414945 4.51555726276929 4.55563626770642 4.62456699142486 4.21023209109793 3.8890308799449 4.34879621943448 4.77043430393472 4.60813801866091 4.95434597556832 5.10112182683497 4.80710898730992 4.75907211761874 5.01990212802623 4.86823458221973 5.26420300389488 5.57746549827058 5.33819322086767 4.59351869276768 4.40682702825413 6.31992419074638 4.43560209019251 4.26530257798982 5.01003838653802 4.97616030108806 4.12538105733589 4.61219086391543 4.66243359808852 4.67609727771669 4.63135304707606 5.5750978732367 5.85151684285084 5.75786805090405 5.06076446334566 3.58749856516139 4.90015154211587 4.42021406112411 5.08070755799351 3.91656152102997 4.71925285249504 4.5123706560418 4.79229782311599 4.46508046932106 4.36832522715138 4.46378526883874 4.78603478527628 4.48374453009657 5.12049320631465 4.76460239886169 4.32354496062101 4.96031447489525 4.54586778912902 4.67496537498094 4.36617273490822 5.20639912002329 4.82657882435171 4.2311543898964 5.21494125209265 4.75965033109208 6.27345381259815 5.707109131724 5.32114275405253 6.57133578754521 4.91648503127713 4.71844044438805 5.35118228268105 4.35880429645563 4.83683709423482 5.64152611986603 4.69086055574515 4.69627287489386 4.20215743623495
"NVEC200_007461_1.1" 4.78672131677896 3.74103280835946 3.88639653253435 4.82283974262312 4.11050145786438 4.05839173416749 3.00628366739424 3.57335730817989 2.88498905077503 3.28934452221095 3.24916512016031 2.08401386603139 3.55897272447679 3.60133249857142 3.34325426830721 3.4538761290208 3.72639372432492 3.27966056785499 4.27530266026997 3.84527550432908 3.91369465808631 2.82413335229148 3.64750551626531 4.16448043293772 3.01361104147267 3.0106778920086 3.58078610230645 3.49662716740921 3.55785069060723 4.20948665040269 3.55356272101878 3.20066985578062 3.21699100893134 3.77717572229663 3.43121908970795 4.03604526772127 4.27025297818632 4.75591518936721 4.35479037999092 3.31749923101518 3.34673334528908 4.17970398668332 3.69520715458548 2.97107714931969 4.12085481410591 3.14965645909586 3.35573207049991 3.80606149368752 4.35684684708407 3.99627409784503 3.63547047069914 3.25074315378514 3.37961915396162 3.03369935209388 4.6414343141084 2.9851706960848 2.46211624254228 3.62488494395307 4.09113390843751 3.45790488069574 3.48760370061045 4.21869839136942 2.46565967305053 3.98580499687421 3.68649897670056 3.84023344947219 4.41596339161341 4.62888085183991 4.24310837517061 3.63070554325659 3.26626619641631 3.52440793085714 3.02065257862463 2.76525149593087 2.54433944237925 2.72081858215119 3.40814144241596 3.10525564948573
"NVEC200_007462_1.1" 7.22001333952788 6.7800215237785 6.96058545664277 7.19558384306436 7.31004680129063 7.11945304947366 7.11831955449597 7.1710040742078 7.04744887309187 7.11076043896105 7.17099686625843 6.76386191574122 7.04492514717955 7.03787497208215 7.22913924494114 7.13572987355469 6.70894469151141 6.83200144286671 7.07767974993791 7.11915735432743 6.8738696178921 7.12143418897585 7.35127967370634 7.05624074783236 7.17933435854671 6.90518908844414 7.06791636716599 7.22700068414822 7.0633391744923 6.94654617391484 6.96551586722583 6.70616945612976 7.01123554566152 6.98144465720694 6.92040548472129 6.6743101360682 7.02259757957721 7.09964023812051 7.01465495431611 7.08352455598503 7.1950808399441 7.27410869340001 7.00766003791206 6.95924580916137 7.01339424805303 6.93556352512857 6.9737556060923 7.1783851012696 7.00720827251072 7.05378828871892 7.29131684569649 7.13474596368767 7.00642515541366 7.04430930588266 7.18064041926111 7.18244128920028 7.02189638734125 6.72561654405012 6.86821152559421 6.94054637969813 6.93383014925641 6.99742363185242 6.96973688942754 6.77548630950097 6.78268088007709 6.81377471032273 7.32028592117899 7.24669773356613 7.06965824998924 7.15148718326676 7.20231956879293 7.13720274381696 7.08112349625591 6.96474642087794 7.35045821908636 6.84347053863266 6.91267278519634 7.29763182901597
"NVEC200_007464_1.1" 6.25164989806675 7.00952755591493 6.42939786260711 6.49176096765087 6.4544883674666 6.47794798808275 6.39086657654045 6.69621750741874 6.50465982577084 5.77915199056554 5.96951541445009 6.46243993363343 5.98474824942446 6.00434651435969 5.73570973818622 6.00458148274815 5.72178123408786 6.28712612139744 5.91904829738538 5.82120054029518 5.95019380729509 6.07299725979754 6.28200765895426 6.33667468708621 6.34464408389335 6.28924246654729 6.19973070632068 5.78558659224743 5.9835474942613 6.10854738972836 6.01870719984759 6.29766089841294 5.96845093143167 5.8827430244635 5.96601505275249 6.24233087503643 6.05724769711515 6.31772766579477 6.09247678127191 6.43898328534369 6.64876263032538 6.61751557282442 6.57774246364352 6.17861216389831 6.23285832294364 6.78270515636765 6.16030532798264 6.47501241131506 6.50348186352232 6.30998012204561 6.47845924085539 6.51948282472968 6.25210681562386 6.45917062283013 6.37914104135422 6.61130331171076 6.46471058308998 6.30791718123218 6.05013664334063 6.47414607848855 6.22814364817729 6.30356700024 6.28401709458864 6.12142902311979 6.15861758967456 6.19872816484297 6.51428041951818 6.0889541977806 6.29426415053476 6.16094386723703 6.55173549780795 6.42609134392634 6.37821411908905 6.51417459852504 6.26417412050735 6.24057881421967 6.34133122511744 6.49863676993012
"NVEC200_007458_1.1" 2.34574858045951 1.96196721360196 2.04681446260942 2.47857850301458 2.10949181962785 1.57830101141132 1.84697674405759 1.69786925769363 1.69566934821226 2.06779215442917 1.40578095492954 2.29302521519691 1.67606698248072 1.17175390684731 2.57549717475466 3.27871032052512 1.83629053571477 1.64572507318518 1.62193806828322 1.70126217006785 1.0160369244342 2.38896433197294 2.96478390679475 1.96698048317033 1.44370768422572 2.41122442274868 2.14347186737678 2.42537389337249 0.689368600553846 2.25623131316642 2.07859709184139 2.95166342105943 1.82723509275162 2.14376012791807 1.76467619523356 2.05583921592765 2.57109729524132 1.70202696171738 3.07261175724918 1.92962034087252 2.09113020953787 1.95211679602261 0.868051049537384 1.56862702843609 1.99923382625794 2.17240304095812 1.8761293394077 1.85296073256172 1.89861418093988 2.22986942816991 0.745394833787595 1.86614890011617 2.29971719815463 2.85236969396472 2.42859719611965 2.48296497576203 2.20012470115282 2.55476674207992 2.43549908329713 2.09966754513149 2.60310866239649 2.53935956643388 1.99790242937721 1.34044919798228 2.29718544197347 0.578019903794316 1.02738805193147 2.24612665424775 2.47269240276771 -0.0969981649615127 2.79675216250475 1.24888772692164 3.13226535590428 1.78575384025396 1.1107539376324 2.94934179094096 1.77039210097669 1.80397542835961
"NVEC200_007460_1.1" 0.611253217522251 -0.0969981649615153 0.553656723728723 -0.0969981649615127 -0.0969981649615153 -0.0969981649615127 -0.0969981649615127 0.596730948999973 -0.0969981649615153 -0.0969981649615127 -0.0969981649615127 0.6744167972026 -0.0969981649615127 -0.0969981649615153 -0.0969981649615127 1.49274606973315 0.858872129221603 -0.0969981649615127 -0.0969981649615127 -0.0969981649615127 -0.0969981649615153 -0.0969981649615127 -0.0969981649615127 0.83579270625489 -0.0969981649615127 -0.0969981649615127 0.599813236560941 -0.0969981649615127 -0.0969981649615127 1.02348037334724 -0.0969981649615153 0.506696129670085 -0.0969981649615153 -0.0969981649615127 -0.0969981649615127 0.65951541094641 -0.0969981649615127 -0.0969981649615127 -0.0969981649615127 0.428281417060267 -0.0969981649615153 0.826508573804106 -0.0969981649615127 -0.0969981649615153 -0.0969981649615127 0.78987360016135 -0.0969981649615127 -0.0969981649615127 -0.0969981649615127 -0.0969981649615127 -0.0969981649615153 -0.0969981649615127 1.77731404066836 0.504450082270042 -0.0969981649615127 0.485966670188653 0.477680604427882 -0.0969981649615127 0.467206623718648 0.437086652949918 -0.0969981649615127 -0.0969981649615127 -0.0969981649615127 0.999898871662247 -0.0969981649615127 0.578019903794316 -0.0969981649615127 0.496834182422726 -0.0969981649615127 -0.0969981649615127 -0.0969981649615127 -0.0969981649615127 -0.0969981649615127 -0.0969981649615127 -0.0969981649615153 -0.0969981649615127 -0.0969981649615127 0.837745129465111
"NVEC200_007463_1.1" 3.00832316974098 3.29540460206801 2.76469666172805 3.64745685487853 3.96194245251117 2.82549797283503 3.00628366739424 3.17269714467803 2.88498905077503 3.89681044379155 3.83019448239797 4.28112544708593 3.31864872436027 3.67760702544979 3.61388494866719 3.4538761290208 3.40599985493766 3.65954859844024 3.78580286318204 3.13952808143246 3.62672665384407 3.65696561658739 3.18516958900845 3.86123619049452 4.08762435569382 3.10558847596624 3.17992374347055 3.43220074203797 4.21355012471965 3.35988965873327 3.61016862092008 2.95166342105943 2.95052490538818 2.48039577864384 2.5511414518379 3.31600590413393 2.70022139837345 2.75092360782035 3.27191548298557 3.81515334989187 3.44790965446341 3.011044513422 3.45285133429577 3.179505087075 3.80243115712259 3.49265848247009 4.07066987946028 2.9933543842428 3.73406042308355 3.95319439534205 3.45215269972023 3.61225385241367 3.63253636552996 3.59190886986035 3.42252387539456 2.22013087730736 4.19542586316782 3.53313815332732 4.16496489127145 3.34349067859825 3.48760370061045 3.33368846358949 3.18473658715594 3.1573028009006 3.55309533458468 3.52777169171375 3.64618517927315 3.38649666044501 3.47115628015771 3.09919018375272 3.16242480699993 3.58343247633903 3.50832090877057 3.70942173352638 2.38435535909579 3.89628361625362 3.28025259799473 3.10525564948573
```
