## Supplementary material for "Sensory conflict disrupts circadian rhythms in the sea anemone *Nematostella vectensis*": Figure 5, source data 1 (part 5 of 21)

```
"NVEC200_007465_1.1" 0.611253217522251 1.43911653679213 -0.0969981649615153 0.897377665999084 -0.0969981649615153 -0.0969981649615127 0.463332492544558 -0.0969981649615127 1.47426075308527 0.485765995087468 1.15117878518463 -0.0969981649615127 -0.0969981649615127 -0.0969981649615153 1.38418180694913 1.12949385506404 1.17180995671597 1.26164673842074 0.447375614613134 -0.0969981649615127 1.0160369244342 0.631958437249788 -0.0969981649615127 1.14389491885179 -0.0969981649615127 0.568529606461443 0.29307423323887 -0.0969981649615127 0.689368600553846 -0.0969981649615127 -0.0969981649615153 0.931009104048216 0.985800015236029 0.599953306133677 1.53872541910438 1.15323953692962 0.576648279544098 1.06645226748786 -0.0969981649615127 0.812525288320932 0.743344477702173 0.437422086833984 0.868051049537384 1.10683358897578 0.398173989037369 0.78987360016135 1.02101150605877 0.344436875017685 -0.0969981649615127 0.490024515677629 1.03362479409585 0.878538105624469 0.950196194468616 0.92766034499202 0.464509813717641 1.2213321378985 0.477680604427882 1.29584440702293 0.871752182528609 1.59904752422256 1.58080327224106 0.627390136529481 0.53091480823503 -0.0969981649615127 0.588371195665689 0.578019903794316 -0.0969981649615127 0.496834182422726 0.893858088541258 0.65184513639687 -0.0969981649615127 -0.0969981649615127 0.66697218213455 -0.0969981649615127 -0.0969981649615153 -0.0969981649615127 0.876187490742131 -0.0969981649615153
"NVEC200_007452_1.1" 4.75541005818182 4.90459524319044 5.62708287632008 5.31825934428366 4.97079487694398 4.85639261253465 5.69949115101312 5.66059775707361 5.6901227899834 5.58302580791569 5.75725455681319 5.31949175230208 5.49960155991134 5.26658013467096 5.33283835840099 5.56346870629347 5.30725696256279 5.3372941886925 5.50802987866219 5.29994549897348 5.3051296711565 5.45822890885597 5.65329665202928 5.21156020504387 5.56530906684695 5.39360826610163 5.66850943218215 5.79842242693262 5.8027276869206 5.75969509267271 5.51005105974785 5.48086125679284 5.53640702783213 5.25168911233678 5.54679547420846 4.93477376254525 5.02901129490535 5.18164504317056 5.72425047907822 5.44767564005041 5.29891180757313 5.50369267107919 4.99413130835717 5.16480304468266 5.08155907585356 5.03090280551757 5.21136339036529 4.90939112303819 5.1233734303844 5.07892749027785 5.23408276752791 5.71249868746586 5.40316801162401 5.49002886036151 5.35661786477968 5.35656881051303 5.41176223624898 5.62065339615068 5.07035083978938 5.3773814219675 5.51290312229028 5.506200784212 5.19478776281633 5.37157790708495 5.13131331583345 5.32129886225634 5.26487488706954 5.48348058971417 5.27741296952764 5.54662827265183 5.61603753239272 5.41756622561077 5.54313196498688 5.30260374691661 5.08743748029369 5.30034036287263 5.39693929282823 5.43037713563545
"NVEC200_007456_1.1" 3.95470431977642 4.24412605339682 4.57734565557207 3.86197247249782 4.06266159244793 3.65058790220325 2.54007381633652 3.6416809845754 3.69123380887646 3.08907836999287 3.7860464985861 2.63755858864331 3.31864872436027 3.71058491509558 3.34325426830721 4.23759562208538 4.1692550871512 3.38441348932346 3.18237749148706 3.21346132932452 2.78984687910781 4.02939047020096 3.76214242761581 3.38672398828991 2.86315682122559 3.19463872798358 3.85508670682837 3.58509546927353 3.47235711801125 4.00099810278317 3.73433922111646 3.51965923320035 3.19764068150966 3.30178667365016 3.92793260751343 4.25660207187185 3.94499713793491 3.30029322573685 3.74397435326498 4.53046117726916 3.63118006292237 3.77511137937731 3.95525933652964 3.54278681317049 3.87951227362746 4.15470513011016 4.58458926454339 4.04467699366528 3.7766928059441 3.63264816828297 3.7591280201678 3.61225385241367 3.11095207161546 3.57842202352784 3.48117409902092 3.51090558276265 3.51829495077382 3.74183804084674 3.23826692913308 3.52800078882409 3.41991846812084 3.33368846358949 3.70839591788251 3.80472206730846 3.88504568877546 3.65012358467206 3.269429340491 3.70648349555427 3.13452569427513 2.89766813643039 3.56624120382926 3.14557753935857 3.2358599236779 3.72924008705159 3.42382599356254 3.3614536021279 3.68562137632869 3.48056428327837
"NVEC200_007451_1.1" 5.09259190746546 5.40559442244156 5.56348604628829 5.23186083185615 5.48801321949642 5.2424743491257 5.61057003135388 4.97876228853654 5.32581782026822 5.51124168283781 5.60039187569048 5.34317620298761 5.55614738060752 5.45173873508105 5.22388332705668 5.33626699744158 4.98584191291728 5.22892960035898 5.36532886987219 5.28287557170394 5.47346735892481 5.16881665346859 5.3532917225655 5.14381584024529 4.91137872755408 5.35549297922692 5.37757685269395 5.60741327017812 4.77407142543973 5.5559475306766 5.71751321117411 5.26088516962343 5.48681857009531 5.49401557313756 5.35175518241346 5.18533668597194 5.29744283092091 5.29248347577743 5.27576273877318 4.93083252773982 5.50078684250744 5.1758551967714 5.20031201798106 5.34863640632287 5.45337188268008 5.42673928121346 5.48251183080172 5.46298664472055 5.70092353179301 5.50895942601678 5.52869102839225 5.28108417828241 5.29739680496605 5.49002886036151 5.43288665321089 5.49703735378307 4.82713728864054 5.50467469954555 5.31699491541224 5.52904714146395 5.16565306303275 4.94554978659353 5.06895332625895 4.89175108724477 5.05933686092632 5.28047060596105 5.3453867045351 5.05798349522908 4.71819371131205 4.97602333986097 5.10201955213633 5.35118228268105 5.39433957600798 5.27165417354557 5.18779225062684 5.5873870975256 5.419881824775 5.40157816509527
"NVEC200_007453_1.1" 5.79324624318805 6.03306466681361 6.14435327290602 6.26690723000869 6.13408760996569 6.0419821404536 6.34435075578639 5.81651506864588 6.05261053762627 6.30586555732074 6.09242761676126 6.02346741595491 6.54174133831816 6.74179236657303 6.31600650806007 6.13889187448599 6.47247685463088 6.16009400182652 6.44426609818167 6.2997948751687 6.2159327726602 6.38030603056306 6.06778966629855 6.18484039856974 6.18861083813908 6.35832849193798 6.45970329119101 5.70607668328242 6.22484118910241 6.09702450892517 6.42590848420588 6.39248186754783 5.88158163372006 6.08139194502586 5.98857559245907 5.94310276563916 6.31084797754387 6.20888620635254 6.12718980010505 5.96654509409439 5.89945360607171 6.27109830077104 6.27186021373899 6.06939313005877 6.13407893186275 6.12945468458346 6.11546574658693 6.08471825498241 6.26977361068614 6.40895140505693 5.96522732078831 6.47621378610788 6.00572723730631 5.86997272144725 5.84382628520892 6.13548491105322 6.29014792793055 6.36889662722814 6.1804578873331 6.06866623539658 6.11498850448022 6.28111796230508 6.15576654514319 6.35519455674133 6.38159314885536 6.34449883901693 6.20469542337382 6.15791866031932 6.19777119453543 6.26007787843661 6.58223774659015 6.4421262911421 6.19753973901925 6.25408868065364 6.39589131259954 6.41012080370045 6.34932063086739 6.46423514278502
"NVEC200_007454_1.1" 6.17088809863617 6.93468178470713 6.25919941507702 6.11105187075743 6.22382276015432 6.26358847757253 5.75978611100544 6.29861478188018 5.74073608774623 6.08631198235801 6.20568530956728 5.67720050027405 6.34716267326969 5.67283067711729 5.59279008817862 5.79269038228324 5.66044764252919 5.65253382787996 5.49437843578496 5.9128180995205 6.2368843217793 5.21729801492655 5.76005630976776 6.22636336054835 5.61870138229395 5.35549297922692 5.57497238707268 6.14845281111765 5.71239410027 6.18672911236268 5.44929058269052 5.39216936567117 5.99233939436846 6.30976332722236 4.80879617176723 6.04520509965331 5.75180130281029 6.18609668187274 5.74674900632145 5.89863340569769 5.93474415560808 6.83970529446962 5.67898343622898 5.56216296009726 6.28337243975321 5.42673928121346 5.71067217786921 6.4476145156726 6.12879077651776 6.24001394221085 6.11935024079712 4.87760842238139 5.8084871499477 5.97353234845794 5.9200033888035 5.7919193530322 5.31559348473549 5.51670122749928 6.10743582898159 5.74726032589168 5.54502906073172 5.63570510166074 4.88203762664745 5.61042635633621 5.30735074819852 5.93498386842509 5.76679800804048 5.91772135871727 5.89616949391494 5.67792466863152 5.8344955997406 5.8962776850848 6.06315394498041 5.37719186176971 6.02739550636035 5.36778156198273 5.18115210201054 5.91093190826081
"NVEC200_007455_1.1" 5.6643164196872 4.65619796160062 5.37259253340032 5.36771915266908 5.1645426983947 4.89004892491006 5.30530691494946 4.87662922564612 4.69049322468869 5.77915199056554 4.99088282513299 5.27092346353393 5.82133356415046 5.45173873508105 5.55473290332713 5.33626699744158 5.4733917870606 5.54364619688716 5.28831063758066 5.49043013874148 5.18089620251823 5.41731086466361 4.8070407178753 4.70078943311622 5.39214225356812 5.05610821097567 5.22917439072699 5.45362063775875 4.70078491497437 5.52188127678426 5.47999067075855 5.28770612783312 4.86600373141154 5.13732943269658 5.35175518241346 4.99433554424523 5.23137059901588 4.93060213437978 5.17981473295928 5.70784107955883 5.48896432626099 5.54313804531857 5.20901865519144 5.59890544332136 5.92270984496747 5.31608633050804 5.94654905768759 5.57863760662892 5.64449177472887 5.58147815086823 5.2198016521527 5.00477238086747 5.63024596257423 5.16005770192046 4.87807729928796 5.21907895316208 5.44244481897639 5.72799830067301 5.4558381475515 5.47572247118154 5.51290312229028 5.42662015626272 5.38282187293073 5.52958740834353 5.71904701746726 5.43727746116386 5.51162051600941 5.51386585962691 5.13306931843196 4.94656129817483 4.82431101245631 4.87216579250429 5.04090376040592 5.08843564872097 5.00730718803036 4.8502626881725 5.58461052595679 4.70471608943988
"NVEC200_007457_1.1" 3.49237627891651 4.67568397498548 4.43882349357367 4.1654221150214 4.11050145786438 3.48426617863357 3.87687220803451 4.65431968581951 4.13141666650064 4.34702002080819 4.21023209109793 3.82318667826994 4.24941602528538 3.98136926362983 3.96287496907337 4.2258587297467 4.40739752555738 4.26445608896416 3.91438804890286 4.10039866285676 3.68886866600441 3.91129074214543 4.23242086598345 3.84366557926568 3.769367607161 3.75913236692525 3.15041997403063 3.85969241751265 3.63856013029265 4.18944338971436 4.02523492135717 4.3928292307535 3.82036234982888 3.98339756292309 3.88046819797561 3.70602424039061 4.35114183125128 3.92645564895727 3.14215083689141 4.33882946096902 4.13456441968656 4.16534947813694 3.97597498703851 4.15709506884624 4.152258537423 4.08811031228382 4.19909608735963 3.95306215759496 4.14538482727042 4.02039115295547 4.01210711099645 4.28225027902847 3.34796754773239 4.20609570486132 4.32657148130395 3.62657161251638 3.68152489061688 4.45526646652007 4.09113390843751 4.62548059393569 4.55797585315068 3.71488374864451 4.23881091365886 3.85972753506647 4.77946840712834 4.10489529169249 3.8373770496947 3.95224643457714 4.17100474612179 4.35768873999694 3.74540288374875 3.2985540844656 3.33251151717995 4.09496238753106 4.27083553162908 3.97552239742679 4.09969333431392 3.8650702724601
"NVEC200_006937_1.1" 5.44635017159264 5.55844611969482 5.71751185061262 5.7121106909003 5.82557816240651 5.83292043050563 5.87337074151329 5.4481041919459 5.77756383799462 5.40433687075229 5.42436927977929 5.45609506701912 5.61056024924167 5.65407436191628 5.74700446117382 5.6559896677334 5.67292473460066 5.69388741550751 5.5613794296648 5.6453779123383 5.65565937613099 5.61119779545651 5.90152831910267 5.67459567996997 5.60112258628892 5.43074243117046 5.63519340564867 5.82375648848398 5.71239410027 5.63775181407905 5.59664747493067 5.54231114171617 5.6154450749096 5.47530576624892 5.74532326039344 5.15955080974904 5.41499050325617 5.76189170020165 5.63057450952736 5.61416240059381 5.68822699238451 5.54313804531857 5.46305368487997 5.45934646629678 5.60859599198263 5.4399927073827 5.63326304206069 5.38425031087419 5.72289234482377 5.60949484945981 5.64013250886068 5.51285764264005 5.46960578246207 5.5656326876459 5.38761087383121 5.58361781630461 5.34836720119092 5.58682813601608 5.23366522168302 5.51589961226916 5.57645517407879 5.52542847288193 5.59552647179042 5.81529143306508 5.58875791120499 5.73796521468964 5.72226446028861 5.46804455123995 5.58545075081447 5.84691384745886 5.8344955997406 5.72336064336565 5.37177314992642 5.10608733067905 5.87015680075019 5.50590915892427 5.57100990692054 5.66656486090793
"NVEC200_006938_1.1" 0.611253217522251 -0.0969981649615153 -0.0969981649615153 0.484217326913198 0.58340267238915 -0.0969981649615127 0.463332492544558 0.596730948999973 0.481128814967065 0.485765995087468 0.447457765109178 -0.0969981649615127 -0.0969981649615127 -0.0969981649615153 -0.0969981649615127 -0.0969981649615127 0.458695021725163 -0.0969981649615127 0.841682342518917 -0.0969981649615127 0.564296364753969 0.631958437249788 1.81229981763428 -0.0969981649615127 -0.0969981649615127 0.568529606461443 0.29307423323887 -0.0969981649615127 1.19546026458301 -0.0969981649615127 -0.0969981649615153 1.94481145151153 -0.0969981649615153 -0.0969981649615127 1.27069452572882 -0.0969981649615127 0.576648279544098 -0.0969981649615127 1.77721316597452 0.812525288320932 1.27090439951292 -0.0969981649615153 0.464758143685654 -0.0969981649615153 0.398173989037369 -0.0969981649615153 0.567700059316441 -0.0969981649615127 0.41582154719905 0.906091002732266 0.384828649784705 -0.0969981649615127 0.950196194468616 -0.0969981649615127 -0.0969981649615127 1.70607265292724 0.887548617815947 0.395100024786138 -0.0969981649615153 0.437086652949918 -0.0969981649615127 -0.0969981649615127 1.3013432491926 0.553279984580327 0.588371195665689 -0.0969981649615127 -0.0969981649615127 0.496834182422726 -0.0969981649615127 -0.0969981649615127 -0.0969981649615127 -0.0969981649615127 1.16381950758064 0.437026655494604 -0.0969981649615153 1.67715770608377 0.470143595508177 -0.0969981649615153
"NVEC200_006940_1.1" 1.9627423849472 1.43911653679213 2.76469666172805 2.06416862920026 1.67291733634546 2.6791652410105 0.865894546961027 2.13712106577867 2.05692661481415 2.219648273808 2.12573276716354 2.29302521519691 2.94798688185633 1.54190780222491 2.47039319024106 0.642838371023347 1.42881957512748 1.94875367368149 2.60358495002921 1.89345101022833 2.78984687910781 1.7628759169049 2.88314724031923 1.61335677190667 1.08754371287251 2.25435847991629 2.04543187578338 1.76545532105378 1.56938418414987 2.55465253073811 1.71556496892709 1.25847399371754 2.19975030436433 1.4206439534235 2.66756933739894 2.26376456251198 1.89413729696338 1.70202696171738 0.433407493636396 1.579297365912 1.65636076598578 1.59979695158078 1.31780182812083 1.56862702843609 2.36358146167369 1.54589073131933 2.25255296562713 2.49069365614013 2.41274785353891 2.22986942816991 2.3256707258038 2.32218309761417 1.5505531950091 1.9398333314704 1.44066767089024 2.48296497576203 1.8797594908363 2.55476674207992 1.44614588126098 2.2341938805466 2.00703657389513 1.99419381848304 2.17122515400645 0.999898871662247 -0.0969981649615127 2.0982551242145 2.26204704692919 1.72929724289679 2.05867807731379 2.59085976869104 -0.0969981649615127 1.51455971674054 3.13226535590428 0.825904617161347 3.42382599356254 1.67715770608377 0.687403681681135 2.25405826744455
"NVEC200_006942_1.1" 4.96153284802662 4.72242038543009 4.4047890292234 4.62007883912429 4.65313413610165 4.59585855446174 4.58555107645192 3.42616259745744 4.24096129678601 4.56908167398145 4.24326138410269 3.52488837159949 3.81212218272551 3.81902985084493 4.0383618886122 4.43341960664301 4.77052683516991 4.29164840258299 4.58966524880501 4.10039866285676 3.80565677773883 4.89847177684022 3.95774807382718 4.26355951676834 4.08762435569382 4.58210092933495 4.28631812174984 4.43560209019251 4.21355012471965 3.70168473284306 4.36938930129063 4.57096958636025 3.63630668305357 3.43385753644911 4.26011471506753 3.64815903884924 3.99619750810347 3.43149346250239 4.38378992940853 4.0115983013481 4.19402848798371 3.75607933151902 4.26186696146317 3.95976565684223 4.38154818982901 4.74083263368469 4.61257788255986 4.58663395244577 4.65986541064346 4.19425993096377 3.7591280201678 4.24835845220908 3.74410338421184 3.85558595443177 4.00545624102466 4.48221357529958 4.33278675870635 4.20301500406532 4.01331981595557 4.00135728449748 4.39126947702465 4.51648625497677 3.77417492445596 3.98580499687421 4.25771044212811 4.35464730045022 4.29953757340984 4.85932728123265 3.88580949308536 3.96047241493721 3.76878852231975 4.02787017390308 4.40398773434462 4.07473685701135 4.40197270151698 4.03551709208322 4.46582503814722 3.90665649129952
"NVEC200_006939_1.1" 3.53629441596574 3.29540460206801 3.46710344755584 3.75049257955045 3.54097301510093 3.65058790220325 3.29423930601636 3.07724310149349 3.34371430028932 3.59734561563004 4.03269105539953 3.34888785468482 4.06686707768816 3.60133249857142 3.56366849592862 3.36895007803405 3.46458682938848 3.81756419432853 3.11260634829211 2.89185304082278 3.09535619463185 3.79113514809789 3.49097294233843 3.47681059332661 3.11618243953495 3.43290665628236 3.61536731769186 3.36476218963672 3.38147630671089 3.92665463923747 3.23148920269785 3.47730431619582 3.04492215319783 3.43385753644911 2.8755399820862 3.40648364013902 3.59252359421756 2.87009434798276 3.20849164472391 4.11778708220331 3.71476497000105 3.71060821491927 4.026026029491 3.80063636086638 3.3396613450145 3.33132718188774 3.50225966837731 3.26852844527063 3.21966314143637 3.43219990021331 3.40243738514933 3.94406533166204 3.63253636552996 3.03369935209388 3.36138792047162 3.54133773543624 3.73207371521615 3.27445548315047 3.430146074409 3.01008641082256 3.27420528974146 3.24367795385533 3.92707152131849 3.53403801766788 3.40608743649996 3.30160781583697 3.51309164451017 2.73305568251155 3.52998849027335 3.29891870087935 3.16242480699993 3.64013678472087 3.02065257862463 3.92365913676235 3.42382599356254 2.72081858215119 3.43841759502273 3.53461614289901
"NVEC200_006941_1.1" 3.00832316974098 3.45972192399665 2.5186360998185 3.21479058603253 3.23051306409111 2.51629699382935 3.08383738336125 3.17269714467803 3.20639917545796 2.4824621904644 2.96227465083829 1.83950687459225 3.3825857622255 2.77934929572413 3.15258467533514 2.84783519447763 2.63385837249938 2.97872256424507 2.38426764132814 2.89185304082278 2.24513197911228 3.34416647091142 3.37630777868895 1.96698048317033 3.54179495131437 3.19463872798358 3.31228877097533 3.36476218963672 2.1120270049835 3.43503409418878 2.90937930790236 3.03952830768572 2.95052490538818 2.32187449728962 2.77529890141965 2.05583921592765 1.03406382877066 2.47824155328385 2.99955034125047 2.7407381294993 3.58749856516139 3.56490649524142 3.16139578392685 2.72736868475658 3.10303196057917 2.78441516220174 2.40937354237801 2.93140975303677 3.09043508608848 3.23048567803016 3.18443887613981 2.18558633540512 3.15578945097074 3.26901621974492 2.54314171900592 3.35697874617818 3.04533895889733 2.55476674207992 3.16818386048623 2.2341938805466 2.60310866239649 2.37948714367181 2.81831899326206 3.66091653284476 2.95565485724532 2.93146512017158 1.37295637705041 2.92616987770118 2.8869620451916 2.7356903141904 3.05052544872306 3.33129541161391 2.46055973408518 3.56372971488596 3.15298337839641 2.34590821086125 2.6119023579448 2.7867894539326
"NVEC200_007475_1.1" 6.42085445846147 6.29483985036996 6.4990417268424 6.55005498900993 6.00081307167106 6.21129578007871 6.39847546408787 6.04812621966801 6.11149269986103 5.81536939668884 5.80227871035543 5.58087534558671 6.39445081298039 5.89676920166596 5.92660693484367 5.40186272894553 6.03375940459763 5.69388741550751 6.36396653933978 6.17581967605653 6.3565796470968 6.25817872151706 6.03035795401052 6.09800959963721 5.65322915968967 5.92293004149839 6.11163426179599 6.1782213050062 5.78510780514111 6.08540885277113 5.8170575377096 5.85238571999166 5.66086959419207 5.89687195426835 6.11699680573313 5.76645603495061 6.18410357973155 6.35906461099028 6.37116228188492 5.83780389960402 5.5809380193275 5.85666196258671 5.82772325254083 5.75898629560929 5.58577565790351 5.7262448161571 5.56819887633494 5.82848828461209 6.10389361620863 5.99654584134134 6.17222370920766 6.17620787793883 6.2893697084552 6.32636446567938 5.93056476358828 5.54097698180079 5.88364224447895 6.02601878551626 5.89606409913979 5.74726032589168 5.75186393844879 5.73814768829851 6.05978869070932 5.80158479717002 6.19265986707795 6.14287901762581 6.02080263451885 6.33001869922368 6.24243316455056 6.37512241130338 6.53103639435403 6.34312909826521 5.83472158877412 5.97550505787372 6.20553276939875 6.05662416428498 5.94770250150257 6.06579921065372
"NVEC200_007477_1.1" 1.7248306325986 2.77755241803079 3.53499232054008 1.702315501885 2.44418945017191 2.6791652410105 3.22745760310486 3.6416809845754 2.58602619585296 2.7046970988975 3.37371372241908 2.08401386603139 2.86088324023469 3.52079916977557 2.23398523282916 2.02399503314426 3.28116580908619 3.04414188067586 2.96204465651923 2.35201122861322 3.26813682004243 3.34416647091142 3.3153660188314 2.69132722084894 3.38627545948224 3.57236522891708 2.87203286582996 3.05822741923652 2.81421969128746 2.91112019994165 2.99689562209209 3.47730431619582 3.2958952442055 3.50936858307286 1.53872541910438 3.31600590413393 2.57109729524132 3.64708218968092 2.5656683533624 3.63613366706497 1.96024459718496 2.93400175472325 2.96978135180407 2.72736868475658 3.39321553691328 3.08363360500303 2.7978395997208 2.93140975303677 2.30035628324248 3.0784141253761 3.06169716851629 2.94700942227897 2.79034050546569 2.64492775364418 2.84060123089477 3.35697874617818 2.87584910027848 3.15642651997787 2.84786256087141 3.15281769634211 3.11210431359957 3.41841144725668 2.9190099989445 3.39491567078302 2.95565485724532 2.70336703724275 2.68968994841074 3.3192688237365 2.34744064006319 3.77177742815743 2.65089028501751 2.39500547058648 3.02065257862463 2.93288036916369 2.20439162967377 2.87711596082904 2.50152102452751 3.42440823125978
"NVEC200_007478_1.1" 4.69083755193653 4.43707066303728 4.81315416814532 4.62024210553161 4.48183359557746 5.04771137243022 4.87466977737281 4.51566649980687 4.55606028823649 4.75487954467098 4.7593244450293 4.90775022204914 4.47147525595506 3.81916455681669 4.55771758777613 4.43341960664301 4.83898172328008 4.46886754153629 4.80403243826272 4.79699364355873 4.15294263587132 4.63853257298663 4.37129072748593 4.85715327961484 4.27683675826783 4.61554455315304 4.36970876658502 4.36849826997387 4.10411905297101 4.77034473317257 4.3022593704121 4.41543850086303 4.41434164759582 4.19815702010245 4.10356327790294 4.1974134729217 4.56970620550856 4.6264764466333 4.06365906007062 4.722353643426 4.43504947874391 4.53322521796185 4.26186696146317 4.06859391567981 4.32766093587492 4.48372029691935 4.36691976305278 4.52526280902553 4.29978759761373 4.6638329594745 4.84520997484006 4.61055814641442 4.03491454153212 4.53501259293687 4.83386505229192 4.67876247807654 4.60103336347574 4.14220987086773 4.33453178571701 4.45151028764825 4.35563026123708 4.47752716142855 4.48216815619684 4.16798193693785 4.4576032524455 4.31512889899267 4.21634959153337 4.13760261350759 4.7183454978016 3.96070823008271 4.43649987267133 3.84713471309898 4.26439795830718 4.60842490163944 4.59730525971944 4.25088188690806 4.53766042228638 4.235307551402
"NVEC200_007480_1.1" 4.62289197465115 5.30112499962817 4.4047890292234 4.69949044025465 3.96194245251117 4.6752184542549 4.66340341360418 4.89726241098148 4.71601532069688 4.56908167398145 4.17642886703286 3.8890308799449 4.73906954429918 3.9478187038061 4.72697985942707 4.20748550526286 4.88219748999454 4.42041530427191 4.30688548267308 4.38267539599541 4.27950312604092 4.13188813198444 4.73905862983042 4.26355951676834 4.55751353429773 4.61473801146268 4.54138594366759 4.18498095363855 4.87746098094839 4.96002947969578 4.26748550899921 4.65682781851317 4.61219086391543 4.62896674432365 4.59019386702809 4.29481690398765 4.22804170120266 4.44641420761296 4.64562493984795 5.09583549293606 4.66246055886128 4.77320283341884 4.62925981171925 4.32399643701632 4.73263623049799 4.45776244322404 4.67571356347984 4.97226795021677 4.79043082378452 4.69030931865895 4.66692953009914 4.31536415882686 4.77397998287233 4.50444577525589 4.7165894874416 4.80409156290527 4.1589402130633 4.70148109458991 4.33453178571701 3.92384111205543 4.24247784418513 4.55442088648169 4.26979987693599 4.0796535453689 4.38093668809566 4.67124639918678 4.21634959153337 4.51331957756019 4.01499367699289 4.61320015587946 4.82431101245631 5.05010193622503 4.40398773434462 4.24373589132393 4.0217089935192 4.13177746621562 4.17354902881271 4.50258963734402
"NVEC200_007481_1.1" 4.08197227972856 4.43707066303728 4.44062999505897 4.38408736074645 4.55281260081848 4.11641494076709 4.35472164914184 4.36201402131215 4.4682242604537 4.85080658882253 4.64038209397588 4.07025009852784 4.31642421427843 4.77043430393472 4.85776318366453 4.39097506003279 4.67451685626063 4.51574526909911 4.6888900651093 4.35026684751725 4.46851015780585 4.02699893671735 4.30985094847263 4.52552798429472 4.52058674965452 3.87143459226535 4.38982446071995 4.83497128171274 4.41027415357398 4.02722001882741 4.95446194234678 4.24109134233232 4.41420017460324 4.32896449253444 4.06161912849854 4.63135304707606 4.42773519158321 4.52115679087278 4.46744696417232 4.33882946096902 4.4100398381067 4.11136617915271 4.58980392084512 4.13678183383185 4.40780739178334 4.29224588658959 4.24731971367977 4.46072606020822 3.89751517921989 4.58135737977263 4.31049428986205 4.24835845220908 4.34905220403278 4.37593106148489 4.22726809866368 3.89737633516925 4.1215078495073 4.37141728107974 4.33453178571701 4.50572068970934 4.64947324811332 4.31023211870912 4.51471121684496 4.54210499812791 4.63314031343361 4.35464730045022 4.48866816660051 4.32051838102658 4.17100474612179 4.75591175398402 4.56399108809538 4.40036335519925 4.21408746328718 4.36598760492716 4.70262695678861 4.4875791586639 4.32707594576155 4.32992978563247
"NVEC200_007483_1.1" 4.13159229254804 3.53535677126757 3.24186697921319 3.47763655257032 3.85366050302449 3.56982252329292 4.2237959593082 4.04634562807315 4.09297201573428 4.02605800489746 4.24326138410269 3.68173352292714 3.85782718892665 4.06604693088684 3.56366849592862 3.93947809504863 3.77350135562526 3.92566337986271 3.64462561913576 3.35084854226445 4.10816222396111 4.56550804574129 3.95774807382718 4.26355951676834 4.18523590597021 4.54870839834184 4.59435359455639 4.10457962173459 3.9226357459227 4.25166965004075 4.3022593704121 4.16499131442107 3.75276937255441 3.83702206624646 3.21865399043104 3.91797009770109 4.04564291302953 3.83460335749526 3.69853217395985 4.18447185608241 3.8317090777372 3.88447828177617 3.96565434345425 4.16972039137005 3.80243115712259 4.00179878705298 3.75704166767192 3.62223454379503 3.73406042308355 4.19425993096377 4.04488065876097 4.02636375497132 4.63614852867511 4.23483877449889 4.12062087625392 4.06725958428968 4.29965306538096 3.8695800713261 3.88811432781886 4.17867607475985 4.076557141591 3.41841144725668 3.97463653669918 4.20988633434344 3.86598826067558 3.30160781583697 4.08181785340989 3.68239439553533 3.93016867224469 4.12731762850592 3.9667346645948 4.18857775160465 4.44779894998237 4.24373589132393 4.27083553162908 4.62623116367414 4.50925989919246 4.09830682912198
"NVEC200_007479_1.1" 12.0950608888363 11.7245645430013 11.953740816788 12.0067767110873 11.840604762574 11.9841949951312 12.1238779016425 12.0380543242753 11.4494059819313 11.9413027760967 11.9495760386257 12.0477440532236 11.9570796233696 11.9209002962206 11.9998926266147 12.1408880101484 11.9886045448336 11.9995463113017 11.9301124906445 12.0625310538056 12.1631510213515 11.8612533443278 11.8667509221294 11.9731053862277 11.8465243227741 11.8480188907546 11.8734902057563 12.0292237904759 11.957254931877 11.8337398859161 12.1437564566904 11.8864321339998 12.1859255075927 12.2412610788909 12.176457921012 12.351273965647 12.1077974198521 11.9947400324065 11.8686320997397 12.0822153118826 11.7704307107729 11.9950265206973 12.0199867045774 12.0096720779046 12.1530189965492 11.9573271908268 12.0664941518644 12.0251460747485 12.0257415135407 11.8729712420561 11.9289396297517 11.9997538055029 11.9014466938986 11.9797980837753 12.0192933131991 11.8164227940691 11.8892660631939 11.9885959782229 12.0731441270295 11.9034515650706 11.8832114589128 12.0438892107547 12.0664022753492 11.8149430933019 11.8533344005028 12.0260578545295 12.1340722195758 12.2097795395172 12.0861703650141 11.9368442153557 11.8880858781896 11.9643773874031 11.9033836938581 12.1831445237218 11.8736436758784 12.1789948240273 12.1227440832816 11.9983938055301
"NVEC200_007482_1.1" 6.58123748338021 6.19342105493398 6.33733146063314 6.30971632797993 6.02597856440825 6.22454772189338 6.07675036779686 6.69621750741874 6.19554130542736 5.95177872265695 6.06497845605736 6.88175721899194 6.37100048365905 6.21095749560714 5.9850108374196 6.38582160981639 5.89153511903159 6.476764529513 6.07392860321514 6.34983042248866 6.44925843245365 6.12474891455578 6.5368210550652 6.42494030126333 6.39651860821667 6.30932120787289 6.34589870882177 5.92086536092401 6.4315014672244 6.15374005125303 6.36141612644898 6.19616666125549 6.72080457443863 6.70456763170807 6.19667002452356 6.5508062042915 6.18410357973155 6.43834643807411 6.03878909450377 6.21804323161741 5.91720678581995 6.34735620147757 6.27600945574138 5.96066511644307 6.01954651035671 6.61171034727 6.14922540770261 6.53351661898223 6.33541407847438 6.15702004746468 6.2303690162592 6.53362218320519 6.58741992482295 6.80947089120747 6.75687840129599 6.52641788515901 6.35609477527038 6.51394344049982 6.35621625676334 6.71177014601984 6.36040414708515 6.60410162444756 6.35762410320159 6.30749971225908 6.11194113556008 6.50373692518555 6.48792023139576 6.44486283252999 6.52869682701906 6.2480523063349 6.99122805404431 6.40987617001179 6.86385978140318 7.04014138050476 6.54524109735956 6.75051241882536 6.7562155450319 6.59081354091387
"NVEC200_007423_1.1" 5.06731528932985 4.81638139916706 4.03447106591481 4.59260631105216 4.11050145786438 4.32765439613055 4.29074349579261 4.36201402131215 3.79067075983145 4.45126727462897 4.24326138410269 3.75419305394 4.17914329595019 4.41698032237874 3.84167889636489 4.20748550526286 4.0661373961079 3.48207255973226 3.54219687398279 4.10039866285676 4.53768476209664 3.85381351704717 3.87570073736244 4.35626928658231 3.68216916693488 4.1638254910082 3.77683503383136 3.43220074203797 4.26530257798982 4.44585571258133 4.52470124409067 4.38221400216352 4.30398549155234 3.9497454356444 4.401328974719 4.90404461898181 4.13972295606869 3.83460335749526 3.74397435326498 4.39622711806594 4.16460280107486 4.97897426468701 4.60307614283405 4.46335698904876 4.75326358182684 4.13814724932411 4.07066987946028 4.17021360067624 3.93564074789742 4.19425993096377 4.48782192940226 4.14162682688583 3.57334125424739 4.23483877449889 4.29422391841293 4.25484585232836 3.62914043669547 4.17293275729309 4.72464169778983 4.53208067054553 2.92945674848478 3.78037301230694 4.10858922663295 3.93648743058919 3.92117672703002 3.84023344947219 3.28714866621143 3.68239439553533 4.27785236292963 3.38928817376135 4.08505825379488 3.52440793085714 4.21408746328718 4.65691967148916 3.33907168479232 3.82128053465194 4.04170945401698 4.50258963734402
"NVEC200_007424_1.1" 3.92196917830645 3.00742185441131 1.84763665828779 3.35219132776315 2.58630856071588 3.19216099457025 3.69110210753811 3.26222562519971 3.58443250725376 3.28934452221095 3.7405047780965 3.25212082198207 3.55897272447679 3.43550318585752 3.21898082596295 1.49274606973315 3.2144496542955 2.59800384592245 3.37347594781008 2.47734839469839 3.09535619463185 2.54905377504019 2.50068754966333 3.02835619622361 3.11618243953495 3.19463872798358 3.26950239859881 3.36476218963672 3.47235711801125 3.01273682198871 2.90937930790236 3.65472987103596 4.14257137692738 1.94051709100424 3.29304369364394 2.60681673603348 2.70022139837345 2.87009434798276 3.44699826875572 3.48559535039039 3.44790965446341 3.28367037648988 3.61885775909815 2.89432601268138 3.80243115712259 3.0144438003044 3.43085533336413 3.41151640536728 2.51701295413077 3.23048567803016 3.12437295726481 3.61225385241367 3.51161300528132 2.64492775364418 3.16070618077913 3.54133773543624 3.51829495077382 3.43515817838885 3.16818386048623 3.21921507836403 3.61413335325257 2.68326985761624 2.32594067625671 3.31997704503974 3.15299183272337 3.30160781583697 2.56073213770858 3.01382584054827 2.69464609880249 2.86729874977522 2.65089028501751 3.39857960365137 3.33251151717995 3.08304392522849 4.22433342489625 3.47488515232332 3.607833341332 3.24149823826621
"NVEC200_007425_1.1" 6.14801916189032 6.25529148898436 6.25554174839678 6.57185667927704 6.13884785851307 6.18859249378805 6.27772385050581 5.80863127042655 5.42141294058355 5.77276851893842 6.70613686023807 5.41018944657422 5.7963874755708 6.58207928900264 6.16394647532027 5.72636826963085 6.33503059189092 5.84036236258648 5.46343430092973 6.26003166627289 6.8274116002405 5.60718276465846 6.37989839356378 6.59954435455308 5.85250726055379 6.12918099344341 6.50072704186557 5.97192019949408 6.36906636273086 6.34607323223908 6.39758890639768 5.91022868622117 6.29648263160914 6.78626110805804 5.58307997269201 6.74776133890188 6.38446913473806 6.14497322180581 6.14419566743082 6.1004466977931 5.75763612013274 6.43394914334575 5.71798440206873 5.71081972554319 6.18076243212403 5.99241268874451 5.58589302339989 6.38877698668569 6.16192756749212 6.11427731196338 6.17401000742756 5.13595495904433 5.80672774643328 6.20794651023488 6.58157089390154 6.11785607462851 5.62185842803171 6.00110937567233 6.72137460621002 6.16634231327229 5.12847994601833 5.92195781283489 5.31640409505915 5.61897013304646 5.52842144208727 5.81823245838811 6.36648417549965 6.28282274824517 6.13640914465337 6.30668048305885 6.31642241135309 5.96052051918458 6.55933588556785 5.91049940662837 5.7404281636205 5.52199689796227 6.08898855944449 5.89988513479981
"NVEC200_007746_1.1" 0.611253217522251 0.610857660270848 0.553656723728723 1.480460560881 -0.0969981649615153 -0.0969981649615127 0.865894546961027 1.0632236928314 1.21260257779385 1.89805084951645 -0.0969981649615127 1.17435949059874 0.472063806566609 0.672574931898953 0.825873204439606 2.23066611177595 -0.0969981649615127 0.379238839073206 1.15102746365581 0.896641648954737 1.0160369244342 1.47459120802803 2.70455425458658 0.83579270625489 1.08754371287251 1.36685718167331 -0.0969981649615127 0.513939072911987 2.1120270049835 1.02348037334724 0.906649556573418 3.70933316324137 -0.0969981649615153 0.599953306133677 1.95998429147028 1.15323953692962 0.576648279544098 -0.0969981649615127 1.94226196044989 1.36602252410444 2.69555841523584 -0.0969981649615153 0.464758143685654 -0.0969981649615153 0.398173989037369 1.08807120743463 0.567700059316441 0.681974719315293 -0.0969981649615127 0.906091002732266 0.384828649784705 -0.0969981649615127 1.28138068746853 0.504450082270042 0.464509813717641 4.06725958428968 2.33705948320502 1.5034831291743 1.18734829165141 2.2341938805466 1.58080327224106 -0.0969981649615127 1.99790242937721 -0.0969981649615127 2.11982352509554 -0.0969981649615127 0.572068417945415 1.72929724289679 1.21395045917704 0.65184513639687 0.680929893062898 -0.0969981649615127 2.46055973408518 -0.0969981649615127 -0.0969981649615153 2.87711596082904 -0.0969981649615127 1.40028255208404
"NVEC200_007747_1.1" -0.0969981649615127 0.610857660270848 1.00045171051708 0.484217326913198 -0.0969981649615153 -0.0969981649615127 0.865894546961027 0.596730948999973 2.34559718326964 2.7046970988975 -0.0969981649615127 1.17435949059874 0.472063806566609 -0.0969981649615153 0.437006090061029 2.7165017948183 0.858872129221603 1.02291004738624 0.841682342518917 0.483727328691187 2.24513197911228 2.20886723650014 3.25173600759023 -0.0969981649615127 0.613576681839213 2.07833177577401 0.599813236560941 0.941790648497001 2.66807059764308 -0.0969981649615127 0.906649556573418 4.57096958636025 -0.0969981649615153 0.599953306133677 2.8755399820862 2.26376456251198 0.576648279544098 -0.0969981649615127 2.3474973218129 2.07731226702374 2.52079155490822 -0.0969981649615153 0.21105105573552 0.423552027692822 -0.0969981649615127 -0.0969981649615153 -0.0969981649615127 -0.0969981649615127 0.41582154719905 2.07772935455652 -0.0969981649615153 0.471701361579014 2.43887617857907 0.92766034499202 0.464509813717641 3.85158476697164 2.33705948320502 1.99111336223781 1.66550436933268 2.09966754513149 2.00703657389513 0.627390136529481 3.18473658715594 0.553279984580327 2.4551105882987 -0.0969981649615127 -0.0969981649615127 1.72929724289679 0.481874948479863 -0.0969981649615127 0.680929893062898 -0.0969981649615127 2.76761753919048 0.437026655494604 -0.0969981649615153 3.56958742912478 1.04310212195016 1.14626004919082
"NVEC200_007744_1.1" 5.40659179453924 5.44535218823596 4.69920454136306 5.30138862077003 4.55281260081848 5.10592797659785 5.16956220567875 5.0306451521014 5.59703808419829 5.37227893084459 5.17332737141825 5.29541197953018 5.24824952113792 5.21632349011464 4.97766988781227 5.40186272894553 4.77052683516991 4.9674609390486 5.25631398225377 4.79757066626996 5.24434977414646 5.39640825237902 5.7827447889011 5.41204202083928 5.17169470655002 5.65128480098745 5.31583510812906 5.45362063775875 5.33040951974325 5.41457264573342 5.26766280691972 6.045145210277 5.46990294310702 5.43714210863516 5.28040665441725 5.6038805931912 5.25603106289043 5.13481006604206 5.56877970131007 5.56495113651221 5.4283533146766 5.24127224252618 5.48472690740811 4.95407647778837 5.16089851944224 5.04831524870316 4.5123706560418 5.09035335715399 4.72662465176284 4.74184747829987 4.93514105983898 5.2124283330342 5.40316801162401 5.10029649496893 5.10015267256334 5.59755588453483 5.06261295441216 5.31109784039893 5.33309846817131 5.34800719590449 5.20639912002329 5.02875202391207 5.34712469242865 5.40821695123445 4.93077115205392 5.41858365708251 5.13499944349345 5.0986462893084 5.34450718977877 5.52685679116161 5.07367451094451 5.43369567715747 5.50216237727144 5.59285527562412 5.2118269164109 5.59866006363118 5.30955013951935 5.29599824037233
"NVEC200_007745_1.1" 4.08197227972856 4.08100874349017 4.36803493079419 4.38408736074645 4.06266159244793 4.78662877795474 3.91980377749074 3.82914895710205 4.30962699497436 3.70422445697794 4.1063493223015 3.95200068027567 4.76328940881526 4.50334614181415 4.0383618886122 4.39097506003279 3.94790871228021 4.15025204964343 4.20998394291895 4.10039866285676 4.60369377553758 3.85381351704717 3.95774807382718 4.47128524958255 4.08762435569382 4.54870839834184 4.26469492545561 4.10457962173459 4.26530257798982 3.87361484270643 4.11934853245954 4.34820628849363 3.91153305844325 3.77717572229663 3.97388505761141 3.40648364013902 3.59252359421756 3.43149346250239 4.2325858792919 3.85664061606912 3.9742073127442 4.24495062912732 4.26186696146317 3.7579518364398 4.35480215647869 4.26271487324784 4.2882979833973 4.05873949539976 3.89751517921989 4.30119769844387 4.04488065876097 4.02636375497132 4.20047759645017 3.59190886986035 3.69449265660372 3.85158476697164 4.00300488678691 4.17293275729309 4.09113390843751 4.11034098062073 4.24247784418513 4.01611878762309 3.77417492445596 4.16776825825812 4.21417961304842 3.94844795092556 4.08181785340989 4.01536988337059 4.13355494041871 3.83745647827806 3.26626619641631 3.74726764208987 3.58879389632782 4.14472941461818 4.27083553162908 3.89628361625362 4.00171698181854 3.98639676625987
"NVEC200_007742_1.1" -0.0969981649615127 -0.0969981649615153 -0.0969981649615153 0.897377665999084 1.04389165502869 -0.0969981649615127 0.463332492544558 0.596730948999973 0.481128814967065 0.485765995087468 0.447457765109178 0.6744167972026 -0.0969981649615127 1.54190780222491 0.437006090061029 -0.0969981649615127 0.458695021725163 0.736678052939033 0.447375614613134 -0.0969981649615127 1.35954685789203 -0.0969981649615127 0.448354580476634 2.1158391949319 -0.0969981649615127 1.36685718167331 0.599813236560941 0.941790648497001 1.19546026458301 0.56939067642322 -0.0969981649615153 0.931009104048216 -0.0969981649615153 1.4206439534235 0.941239103296726 0.65951541094641 1.03406382877066 0.59896225584342 0.82037287676627 0.428281417060267 -0.0969981649615153 0.826508573804106 0.464758143685654 -0.0969981649615153 1.30242219777562 0.413539582627104 -0.0969981649615127 0.955322576759871 0.41582154719905 1.49208175783705 1.27374839195742 0.471701361579014 -0.0969981649615127 -0.0969981649615127 1.65962167782133 0.485966670188653 0.887548617815947 0.761363129717311 1.85586980293789 1.13201742843244 0.535130460528955 1.46694084985062 0.53091480823503 -0.0969981649615127 1.40091607886052 -0.0969981649615127 -0.0969981649615127 0.496834182422726 0.893858088541258 0.65184513639687 1.18356217499242 0.50132330949554 -0.0969981649615127 2.09951592743673 -0.0969981649615153 -0.0969981649615127 0.214263922840397 1.40028255208404
"NVEC200_007743_1.1" 3.67662402955739 4.22501954125663 3.46710344755584 3.97985973176745 3.85366050302449 3.86885124158897 2.92432293760953 3.50163637951924 3.34371430028932 2.80416976247153 3.54243725067393 3.14839361535733 3.3825857622255 3.03268344762033 2.85144133144449 4.47465102677136 3.6776958381806 3.52852997553218 3.54219687398279 3.89105339189616 4.01420261169685 3.79113514809789 3.95774807382718 3.98254145240107 3.54179495131437 3.19463872798358 3.80706798709703 4.06263374845642 2.66807059764308 3.01273682198871 3.81669406766522 3.34560747977068 3.695712901598 4.05429600733118 4.401328974719 3.72048780359915 3.29828300160613 3.89205908456167 3.69853217395985 3.53753980643122 3.39820825592824 3.71060821491927 4.026026029491 4.29443287871528 4.21308677731037 3.76957307508942 3.69743914429275 3.90607195770201 3.89751517921989 3.81565353688921 3.63547047069914 3.71509151619131 4.1200283932213 3.59190886986035 3.08708961084439 3.35697874617818 3.33421240669224 3.38355431118242 3.79816838634751 3.88346307182058 4.119860281217 3.14767574263666 3.01312956054846 3.1573028009006 4.63314031343361 3.38100095841052 3.82529990771395 4.01536988337059 3.64091050030322 3.77177742815743 3.45390231551963 3.58343247633903 3.42309261329913 3.21904062636689 3.42382599356254 3.01812350802131 3.34561365744796 4.2990318499174
"NVEC200_006892_1.1" -0.0969981649615127 -0.0969981649615153 -0.0969981649615153 -0.0969981649615127 -0.0969981649615153 -0.0969981649615127 -0.0969981649615127 -0.0969981649615127 -0.0969981649615153 -0.0969981649615127 -0.0969981649615127 -0.0969981649615127 -0.0969981649615127 -0.0969981649615153 -0.0969981649615127 -0.0969981649615127 -0.0969981649615127 -0.0969981649615127 -0.0969981649615127 -0.0969981649615127 -0.0969981649615153 -0.0969981649615127 -0.0969981649615127 -0.0969981649615127 -0.0969981649615127 1.02222308918669 -0.0969981649615127 -0.0969981649615127 -0.0969981649615127 -0.0969981649615127 -0.0969981649615153 -0.0969981649615127 -0.0969981649615153 0.599953306133677 -0.0969981649615127 -0.0969981649615127 0.576648279544098 -0.0969981649615127 -0.0969981649615127 -0.0969981649615127 -0.0969981649615153 -0.0969981649615153 -0.0969981649615127 0.423552027692822 0.398173989037369 0.413539582627104 -0.0969981649615127 -0.0969981649615127 0.41582154719905 -0.0969981649615127 -0.0969981649615153 -0.0969981649615127 -0.0969981649615127 -0.0969981649615127 -0.0969981649615127 -0.0969981649615127 -0.0969981649615153 -0.0969981649615127 0.467206623718648 0.825996259071412 -0.0969981649615127 0.627390136529481 -0.0969981649615127 -0.0969981649615127 0.588371195665689 -0.0969981649615127 -0.0969981649615127 -0.0969981649615127 -0.0969981649615127 -0.0969981649615127 -0.0969981649615127 -0.0969981649615127 -0.0969981649615127 -0.0969981649615127 -0.0969981649615153 -0.0969981649615127 -0.0969981649615127 -0.0969981649615153
"NVEC200_006894_1.1" 3.00832316974098 3.379901387183 3.46710344755584 3.0629131051122 2.83438885363585 3.07998482829798 3.22745760310486 3.34652142958059 3.46908816447848 2.80416976247153 3.24916512016031 3.95200068027567 2.86088324023469 3.14441236229502 3.08298478464377 3.36895007803405 3.07098110285801 3.33298757293575 3.43193628552469 2.97922182873032 3.26813682004243 3.42895031828482 2.60621895110369 2.48779819904108 3.01361104147267 2.55269448575163 2.5532622348478 3.2196208587361 2.81421969128746 2.8018001659061 3.36905882982569 3.41295812450828 3.2958952442055 3.64947737308493 3.88046819797561 2.60681673603348 3.12509435778046 2.14171992827318 2.3474973218129 2.98478658079443 3.39820825592824 2.23506241292757 2.54378831247928 3.11331931522952 3.16592618164695 3.08363360500303 3.27648110918722 2.65302309962392 2.79102276735373 2.81524279137787 2.85546307257644 3.44279242577456 2.79034050546569 3.11647698350078 2.74809902988069 2.22013087730736 2.5771921574397 3.09358168526593 3.36897868273642 3.40183169743563 2.00703657389513 3.49843380256164 3.66242841069075 2.7638014574994 3.05769477489267 3.30160781583697 2.80806053015089 2.92616987770118 3.13452569427513 3.55463502728819 3.05052544872306 3.26071906478692 3.66501429450805 2.93288036916369 3.33907168479232 2.87711596082904 3.06427017819393 3.17498462508002
"NVEC200_006897_1.1" 3.74198137706134 3.6756787646902 3.46710344755584 4.28458759323614 3.60916756090872 3.56982252329292 4.18911996019251 4.40195880388124 3.69123380887646 3.54078244990177 3.95506879765251 3.82318667826994 3.55897272447679 3.75005064871676 3.28245524460572 4.20748550526286 3.6272965674282 3.52852997553218 3.78580286318204 3.89105339189616 3.68886866600441 2.69313985596795 3.49097294233843 3.818423493266 3.46612977581364 3.6995232970242 3.77683503383136 3.36476218963672 3.55785069060723 3.19672998248132 3.66463711901733 3.65472987103596 4.05454450845578 4.48674963174311 3.29304369364394 3.57201183160368 3.29828300160613 4.00053047584394 3.33266809934859 3.63613366706497 3.868674730174 4.17970398668332 4.026026029491 3.62175381929375 3.7622891124282 3.8903534681265 3.10358670356717 3.58248141213329 3.39409408107401 3.95319439534205 3.94423818982918 3.18059207939613 3.37961915396162 3.85558595443177 3.29754617107339 3.94175906765066 3.78091121339245 3.7524141357154 3.97278010603583 3.7991498850644 3.55225522197897 3.33368846358949 4.44887404331141 3.66091653284476 3.74884311634472 3.66098003348685 3.36646029498982 3.4507307490845 3.74390976044894 3.38928817376135 4.24612516301474 4.26268155550637 3.13226535590428 3.75489001775569 3.72039449650482 3.82128053465194 3.66015522673606 3.68558932410521
"NVEC200_006898_1.1" 6.51734160058651 6.3793687681983 6.42045115167747 6.61975867704207 6.33874815196524 6.07161721232227 5.41437727121688 5.22131560196152 5.05289867816908 5.81536939668884 5.38050661932907 5.19486051789131 5.99501161740773 5.92833274912658 6.03193724843565 5.96172284924122 6.24068974960062 6.02888939171565 6.57971445438012 6.71054557630228 6.67329173247622 5.78208794394934 6.06778966629855 6.01512637551667 5.37155291702708 5.37467649237369 5.49365753387009 5.67856886434448 5.35450325055662 5.87212966179738 5.84090626558753 5.88832780230967 5.99233939436846 6.35139940059495 6.03266509257739 5.76645603495061 6.82436799636937 6.51349743395033 6.7509256202039 5.50097825398078 5.56975689180404 5.42141111956596 5.64730258414022 5.83282372266719 5.78924538951523 6.16978866714213 6.21446336515781 6.04870188715265 6.32826644747171 6.26665046824685 6.3597403643926 6.20299639244289 5.98316268149722 6.0172758188358 5.20826802672671 4.87447134635523 5.17650382143171 5.65370372737865 5.84081958142335 5.3773814219675 6.10424761773714 6.00794219968744 5.83340960091129 6.03034542750655 6.38159314885536 6.19872816484297 6.45200694392639 6.52163487435947 6.50689526795609 5.76489214999738 5.65482238179437 5.83687258107609 5.48123286415044 5.39165765409922 5.25872738479489 5.60984562726241 5.82702060765114 5.71418521389516
"NVEC200_006893_1.1" -0.0969981649615127 -0.0969981649615153 -0.0969981649615153 -0.0969981649615127 -0.0969981649615153 -0.0969981649615127 -0.0969981649615127 -0.0969981649615127 -0.0969981649615153 -0.0969981649615127 -0.0969981649615127 -0.0969981649615127 -0.0969981649615127 -0.0969981649615153 -0.0969981649615127 -0.0969981649615127 -0.0969981649615127 -0.0969981649615127 -0.0969981649615127 -0.0969981649615127 -0.0969981649615153 -0.0969981649615127 -0.0969981649615127 -0.0969981649615127 -0.0969981649615127 -0.0969981649615127 -0.0969981649615127 -0.0969981649615127 -0.0969981649615127 -0.0969981649615127 -0.0969981649615153 -0.0969981649615127 -0.0969981649615153 -0.0969981649615127 -0.0969981649615127 -0.0969981649615127 -0.0969981649615127 -0.0969981649615127 -0.0969981649615127 -0.0969981649615127 -0.0969981649615153 -0.0969981649615153 -0.0969981649615127 -0.0969981649615153 -0.0969981649615127 -0.0969981649615153 -0.0969981649615127 -0.0969981649615127 -0.0969981649615127 -0.0969981649615127 -0.0969981649615153 -0.0969981649615127 -0.0969981649615127 -0.0969981649615127 -0.0969981649615127 -0.0969981649615127 -0.0969981649615153 -0.0969981649615127 -0.0969981649615153 -0.0969981649615127 -0.0969981649615127 -0.0969981649615127 -0.0969981649615127 -0.0969981649615127 -0.0969981649615127 -0.0969981649615127 -0.0969981649615127 -0.0969981649615127 -0.0969981649615127 -0.0969981649615127 -0.0969981649615127 -0.0969981649615127 -0.0969981649615127 -0.0969981649615127 -0.0969981649615153 0.756432860846267 -0.0969981649615127 -0.0969981649615153
"NVEC200_006895_1.1" 4.22598842834466 4.68968910693409 3.98678181894785 3.47763655257032 3.96194245251117 3.99793677074527 4.41598267763761 4.23508157646834 4.01286571570718 3.42053425239339 3.7860464985861 4.17953724216312 3.76492172281363 4.06604693088684 4.07467407027119 3.99721076223681 3.90624341655267 4.37027910237492 3.54219687398279 3.89105339189616 3.62672665384407 4.18160506987946 3.99708580333002 4.05809188381619 4.18523590597021 4.02502475409948 3.80706798709703 4.18498095363855 3.63856013029265 4.44585571258133 4.11934853245954 4.38221400216352 3.75276937255441 3.9497454356444 3.36378499367516 3.72048780359915 4.04564291302953 3.64708218968092 3.83077773653829 3.89696811546913 4.4100398381067 4.07594376078753 4.54923854703396 4.35296632695742 4.08875227367097 3.63774956703027 4.07066987946028 4.11555295242042 3.93564074789742 3.76672977471649 3.94423818982918 3.61225385241367 4.20047759645017 3.99338151026457 4.19258765563855 3.94175906765066 3.82814947436533 4.23248278384325 4.12852164270065 4.65710640719686 3.98584499252524 4.59138355652121 3.87788468588831 3.39491567078302 3.86598826067558 3.72323890450086 3.1141097432209 4.17599699029934 3.58651526652544 3.47432909946975 4.48008800975549 3.52440793085714 3.87213476440073 4.21148281550277 4.0217089935192 4.41291324889886 4.4057997075116 4.2990318499174
"NVEC200_006896_1.1" 4.08197227972856 4.31361374543013 3.98678181894785 4.38408736074645 4.15680573415217 4.11641494076709 4.25765802605003 4.04634562807315 5.20484414810927 3.94119202835698 4.42697588067691 4.17953724216312 4.61146777482174 3.67760702544979 4.24367269685374 4.25559171456188 4.24391035877328 3.95996846851637 4.27530266026997 4.24842980448208 4.1963748327627 3.97154873165692 4.37102124038091 4.19826850578866 4.44377068593463 4.61473801146268 4.28631812174984 4.75820949347199 3.55785069060723 5.01003838653802 4.33621475283222 3.81270545649629 3.86052873138165 3.64947737308493 4.18396144238425 3.85509907297822 3.45289170362577 4.55712442574388 3.69853217395985 4.27905328037023 4.55316309517186 4.58443989555416 4.04560127392656 4.40921724548595 4.50831062812789 3.76957307508942 3.92236151920429 4.19678642783415 4.41197840581836 4.55278339652174 4.55761860392705 4.17808845306045 4.1200283932213 4.40914883123371 4.35820963637321 4.38912087294859 4.51704015737527 3.66865926771499 4.2690767035888 3.841922313898 4.52614011441512 3.90305585170104 4.15061192024277 4.60658505266863 3.62133855858367 4.95686498174492 4.71765574749015 4.28572249873186 4.01499367699289 5.11493230725912 3.76878852231975 4.11046053932088 4.31215988972728 3.75489001775569 4.8009703112117 4.25088188690806 4.1914369488764 4.2990318499174
"NVEC200_006899_1.1" 3.00832316974098 3.379901387183 2.8735919305733 3.84665757860599 3.54097301510093 3.79970187961318 3.15743392897105 3.34652142958059 3.2766898212699 1.70564191846285 2.60380609997002 2.91546877156223 3.10784638402755 3.14441236229502 2.67346128340011 2.84783519447763 2.73252086117108 2.91019530682869 3.03928871557964 2.69943635261725 2.89903127507297 3.0550683096233 3.04204741856658 2.48779819904108 3.54179495131437 3.10558847596624 2.40301030663926 3.14117983668129 2.1120270049835 3.01273682198871 2.49403875785771 3.20066985578062 2.49555013291933 3.43385753644911 3.05727332338901 3.11601260108448 3.03002321824834 3.5069930817857 3.07261175724918 3.31749923101518 3.44790965446341 3.28367037648988 3.08777499976784 3.30340978807763 3.16592618164695 3.33132718188774 3.43085533336413 3.66092159692052 3.1564955655254 3.36804521144402 3.71907505950738 2.85991417027922 2.68242743101041 2.26418374660896 3.69449265660372 3.28989057404874 2.5771921574397 2.64519023902833 3.016895119216 3.01008641082256 3.02366903804628 3.33368846358949 3.18473658715594 3.39491567078302 2.59744141181843 3.12837468458747 3.1141097432209 3.83459186080585 3.20842922972182 2.7356903141904 3.36313258961151 2.84437175369861 2.46055973408518 3.00991499598317 2.38435535909579 2.44915706781796 3.52561085300697 3.58671582138974
"NVEC200_007516_1.1" 4.27096704644847 3.20564937267628 4.16875233715753 3.84665757860599 3.6742835987555 3.79970187961318 3.41918814099179 3.70691474546749 3.20639917545796 3.98424895269712 3.11283945006586 3.82318667826994 3.31864872436027 3.24810696592105 3.21898082596295 3.87933847182828 3.28116580908619 3.99347674477356 3.87278683698985 3.06160038080308 3.96482371644384 3.65696561658739 3.74315651794415 3.53084981753756 4.08762435569382 3.81637593214049 2.62290041217167 2.87647787601542 4.3635504180494 3.19672998248132 3.81669406766522 3.81270545649629 3.44182965483844 4.37005785836609 4.22254049327157 3.11601260108448 4.13972295606869 1.70202696171738 3.69853217395985 3.63613366706497 3.90471683943779 3.66365716020652 3.56561682498072 3.52324307281111 3.91656152102997 3.54266112757318 3.75704166767192 3.84017446793823 3.44784633121157 3.76672977471649 4.07692620078929 4.14162682688583 3.15578945097074 3.53285446637887 3.00951365845026 3.70478493700811 4.00300488678691 3.71114440923803 4.05275142724659 3.51187996193105 2.33564068218963 2.81411806429546 4.06530568194329 3.39491567078302 3.68649897670056 3.12837468458747 3.01912875465434 3.38649666044501 3.58651526652544 3.47432909946975 3.26626619641631 3.58343247633903 3.02065257862463 3.75489001775569 3.42382599356254 3.56958742912478 3.71064578897883 3.30507999915602
"NVEC200_007517_1.1" 2.95419300446844 3.47601427477752 4.0806342243781 2.75127225639018 3.39407813228827 2.70934169249381 2.74495341436141 2.66100580711879 4.27247233660947 3.08196025405118 2.94085026982947 3.76342124321067 3.960317083194 3.10130751644535 2.87411767721487 2.41140672386846 2.89018485474799 2.80088561046427 2.90044248801058 4.12704252152885 2.67171775202375 3.42895031828482 3.15069801439766 3.63321043063571 4.23167181997845 4.72384123086217 2.99704866811319 2.72336200757347 2.74299501831127 2.8018001659061 2.36839765971037 3.80339821366405 2.900904278194 2.74117383758907 2.61052956650456 4.03604526772127 3.07834177457338 3.94731399008682 2.68920217876654 3.81271008853161 2.9581795813781 3.04807604034206 3.53987063783782 3.9215983940245 4.01598485215176 3.96559853046747 3.57029597871207 3.07010011026241 3.12152983647675 3.40047913543308 4.33720074775917 4.06752828330712 4.8997840834002 3.33604704043644 2.96959487933527 3.21952987171717 2.78817011475704 3.87418662139923 3.48882522942652 4.02745893837593 2.92945674848478 3.57424982829719 3.32573826509691 3.70098312999346 3.13965097499339 2.8777317241222 2.98012060700862 2.94778715810951 3.13452569427513 4.32344038967554 2.99114325423805 2.82415267500903 3.36376844480574 3.37266298428462 3.95058793530981 3.98905278114541 2.88369508520792 3.89004117470608
"NVEC200_007518_1.1" 2.95419300446844 3.47601427477752 -0.0969981649615153 2.75127225639018 3.39407813228827 2.70934169249381 2.74495341436141 2.66100580711879 -0.0969981649615153 3.08196025405118 2.94085026982947 -0.0969981649615127 -0.0969981649615127 3.10130751644535 2.87411767721487 2.41140672386846 2.89018485474799 2.80088561046427 2.90044248801058 -0.0969981649615127 2.67171775202375 -0.0969981649615127 3.15069801439766 -0.0969981649615127 -0.0969981649615127 -0.0969981649615127 2.99704866811319 2.72336200757347 2.74299501831127 2.8018001659061 2.36839765971037 3.80339821366405 2.900904278194 2.74117383758907 2.61052956650456 -0.0969981649615127 3.07834177457338 -0.0969981649615127 2.68920217876654 -0.0969981649615127 2.9581795813781 3.04807604034206 1.17451790124684 -0.0969981649615153 -0.0969981649615127 -0.0969981649615153 -0.0969981649615127 -0.0969981649615127 3.12152983647675 3.40047913543308 -0.0969981649615153 -0.0969981649615127 -0.0969981649615127 3.33604704043644 2.96959487933527 3.21952987171717 2.78817011475704 2.51637353003549 -0.0969981649615153 -0.0969981649615127 2.92945674848478 -0.0969981649615127 3.32573826509691 -0.0969981649615127 3.13965097499339 2.8777317241222 2.98012060700862 2.94778715810951 3.13452569427513 -0.0969981649615127 2.99114325423805 2.82415267500903 3.36376844480574 3.37289631373319 -0.0969981649615153 -0.0969981649615127 2.88369508520792 -0.0969981649615153
"NVEC200_007520_1.1" 5.54120149716322 5.64635801978629 5.33499807534738 5.44656105133243 5.59278002968519 5.56769509289697 5.25586629217636 5.19881506209518 5.30914462454694 5.35597880890202 5.27265604133292 5.36647810236051 5.37939257468473 5.38505777194572 5.34775277639313 5.31372181032128 5.19061639347665 5.70404321777909 5.49437843578496 5.69783686466501 5.73143292234567 5.43791494775488 5.77144515004405 5.07273300844901 5.26395355102005 5.48471079996461 5.25133246058112 5.18700048087046 5.65534799369204 5.58922790189295 5.03936342686477 5.40017473828561 5.78914461693754 5.839506541418 5.64947157696028 5.78343899781807 6.05724769711515 5.89432442081728 5.84386380448823 5.36383681127188 4.98215489623446 5.54313804531857 6.00816174033143 5.52446021196118 5.44071014745514 5.83056492416985 5.79839328088645 5.75886076657299 5.27975889004784 5.26657535808223 5.75352765252271 5.66190350882763 5.3687654225262 5.07981302476166 5.25943177426526 5.16394325595812 5.13953025723998 5.37855093542031 5.16335270931661 5.6301245832476 5.32215649530738 5.61790113900375 5.7538537378125 5.82886907071931 5.79488052701085 5.72280691294186 5.93233949727063 5.60136082867563 5.86222897603787 5.73073164747784 5.15709171894025 5.46542347083382 5.45999524647816 5.17461048817157 5.43242381031461 5.62094513331058 5.49382438326342 5.80495491659431
"NVEC200_007519_1.1" 5.57746217000669 5.64635801978629 5.31582697710126 5.1957986484208 5.72159208527043 5.36720711982112 5.41437727121688 5.57582814504885 6.00163697467307 5.00511307314284 5.54848198022384 5.73205232385929 5.72596763335005 5.55645080038775 5.42009621252565 5.52473244662664 5.55654471034832 5.11175959204102 5.27240101239255 5.38239092396371 5.24434977414646 5.47826080494929 5.53800088395697 5.21156020504387 5.47168126872838 5.37467649237369 5.21796641457188 5.2996265607692 5.35450325055662 5.31861762606289 5.3695545086401 5.18584955065923 5.24974539106262 5.06409298389354 5.29857730516677 5.39875443370463 4.81756046653388 5.39541067236804 5.05916179131335 5.36383681127188 5.5809380193275 5.53010905336503 5.58177416400633 5.37712052807714 5.03177288243991 5.62543761948614 5.2325149540368 5.17297798143462 5.27975889004784 5.56726309594465 5.11566805811128 5.39389042551094 5.24145351904661 5.44268865227857 5.37219759445978 5.85129382488687 5.53076142688483 5.21102945012425 5.30070958169676 5.19143351169309 5.57645517407879 5.05545290959852 5.46838178860745 5.52958740834353 5.34819732090461 5.79705424259643 5.13499944349345 5.371790352408 5.45490026930321 5.31263523666394 5.38180091333812 5.46542347083382 5.20307676307894 5.62993432204351 5.69366045128054 5.39389937762873 5.44246521573763 5.55329898112777
"NVEC200_007651_1.1" 5.0736760827961 3.60722312710931 3.91490987804866 3.53649255081092 4.24518096301103 3.79970187961318 3.29423930601636 4.51555726276929 5.16833157002033 2.89722403087568 4.32960747199041 4.01233657854244 5.23098558958779 4.27688854164169 4.27522038717155 3.534079613714 3.86333894312541 4.05824515815047 3.48811968170341 3.89105339189616 3.80565677773883 3.15800688464925 4.53290886371946 3.66202145845467 4.36263340254522 4.40682702825413 4.71211593300649 5.18700048087046 3.47235711801125 5.0344074559206 2.90937930790236 3.53890269890514 4.14257137692738 3.86810619872539 4.04544114214824 3.72048780359915 3.48543634486492 5.66420199656168 5.1631841644105 4.3092509420014 4.29712474660709 3.75607933151902 4.87882292015115 4.51553831246855 4.24256540953777 4.5257976976428 3.53667885343236 4.05873949539976 3.02120395804862 4.09521697057446 4.38917477966432 3.90108591296514 4.26261758321432 3.83842255254385 4.81106877063505 3.4210853223918 3.08609522166655 3.48497978921016 3.59947506918525 3.636894098984 5.20639912002329 3.71488374864451 3.5412941400901 4.96736018447339 3.71557469147869 4.94481743390595 4.9854223755 3.78562194083665 4.01499367699289 5.31263523666394 4.29605167749099 4.15004780479164 3.50832090877057 3.56372971488596 4.9513025006787 3.8592694297351 3.87462391254196 4.81802622357565
"NVEC200_007653_1.1" -0.0969981649615127 1.08362679390192 0.553656723728723 -0.0969981649615127 -0.0969981649615153 -0.0969981649615127 0.463332492544558 -0.0969981649615127 1.21260257779385 -0.0969981649615127 -0.0969981649615127 1.17435949059874 0.472063806566609 -0.0969981649615153 0.437006090061029 -0.0969981649615127 0.458695021725163 -0.0969981649615127 -0.0969981649615127 -0.0969981649615127 0.564296364753969 0.631958437249788 0.448354580476634 -0.0969981649615127 -0.0969981649615127 0.568529606461443 0.599813236560941 0.513939072911987 -0.0969981649615127 0.56939067642322 0.490397174597958 -0.0969981649615127 -0.0969981649615153 -0.0969981649615127 0.513568118883651 -0.0969981649615127 -0.0969981649615127 0.59896225584342 0.82037287676627 -0.0969981649615127 0.383512728199457 -0.0969981649615153 0.680451080582213 -0.0969981649615153 -0.0969981649615127 1.33506562243587 0.567700059316441 -0.0969981649615127 -0.0969981649615127 0.906091002732266 0.384828649784705 -0.0969981649615127 0.519598152609757 -0.0969981649615127 0.464509813717641 -0.0969981649615127 -0.0969981649615153 -0.0969981649615127 -0.0969981649615153 -0.0969981649615127 -0.0969981649615127 1.10739294762058 -0.0969981649615127 0.999898871662247 -0.0969981649615127 -0.0969981649615127 1.37295637705041 0.916286238704059 -0.0969981649615127 -0.0969981649615127 -0.0969981649615127 -0.0969981649615127 -0.0969981649615127 0.437026655494604 -0.0969981649615153 0.39192437342981 0.876187490742131 -0.0969981649615153
"NVEC200_007655_1.1" -0.0969981649615127 1.08362679390192 -0.0969981649615153 0.484217326913198 -0.0969981649615153 1.20316688094352 -0.0969981649615127 -0.0969981649615127 -0.0969981649615153 -0.0969981649615127 -0.0969981649615127 1.17435949059874 -0.0969981649615127 -0.0969981649615153 1.13186812437025 -0.0969981649615127 -0.0969981649615127 0.379238839073206 -0.0969981649615127 -0.0969981649615127 -0.0969981649615153 -0.0969981649615127 1.15283025088332 -0.0969981649615127 -0.0969981649615127 -0.0969981649615127 -0.0969981649615127 -0.0969981649615127 -0.0969981649615127 -0.0969981649615127 -0.0969981649615153 -0.0969981649615127 0.543687696880501 -0.0969981649615127 0.513568118883651 -0.0969981649615127 -0.0969981649615127 1.06645226748786 -0.0969981649615127 0.428281417060267 -0.0969981649615153 -0.0969981649615153 0.680451080582213 1.10683358897578 -0.0969981649615127 -0.0969981649615153 -0.0969981649615127 -0.0969981649615127 -0.0969981649615127 -0.0969981649615127 -0.0969981649615153 0.471701361579014 0.519598152609757 -0.0969981649615127 -0.0969981649615127 1.2213321378985 -0.0969981649615153 -0.0969981649615127 -0.0969981649615153 -0.0969981649615127 0.535130460528955 -0.0969981649615127 -0.0969981649615127 -0.0969981649615127 -0.0969981649615127 -0.0969981649615127 -0.0969981649615127 -0.0969981649615127 -0.0969981649615127 -0.0969981649615127 -0.0969981649615127 -0.0969981649615127 1.16381950758064 0.437026655494604 -0.0969981649615153 0.39192437342981 0.470143595508177 -0.0969981649615153
"NVEC200_007652_1.1" 3.59053004156747 3.29540460206801 3.62783331218597 3.21479058603253 3.39407813228827 3.39331442907678 3.00628366739424 3.26222562519971 2.79205226180069 3.35643007125636 3.06005736414018 3.03662684621938 3.76492172281363 2.91156985883066 3.40159433648139 2.84783519447763 3.2144496542955 2.91019530682869 3.11260634829211 4.02026784687656 3.5617870079414 3.25408725782645 3.26977287144417 3.19901316775665 3.2119428729816 3.0106778920086 3.6126995885547 3.29401598530085 2.81421969128746 3.10766459734186 3.55356272101878 2.95166342105943 2.95052490538818 3.68012622914417 3.38964700405795 4.14518357066478 3.7530100422699 3.09511513744869 3.27191548298557 3.72841848049955 3.36397569938718 3.56490649524142 3.48187973659208 3.36158737634951 3.72099809599708 3.55864303399674 3.53667885343236 3.99959667561117 2.61424792718919 2.9604118753025 3.24210361806706 2.56179506555556 3.59594398523114 3.06354868198372 2.42859719611965 3.06759356903632 3.00339777281218 3.38355431118242 3.09452170048037 3.82219075540029 3.11210431359957 3.71488374864451 3.60313226499841 3.24093154575753 2.79226307608512 3.17036808499337 3.66343608593573 3.1746157117444 3.79277695415345 3.47432909946975 2.9292115377304 2.93780872254384 2.27844322751127 2.8514991951291 3.50387629297854 3.01812350802131 3.58094317395107 2.95479220363737
"NVEC200_007654_1.1" 0.611253217522251 0.610857660270848 -0.0969981649615153 -0.0969981649615127 1.67291733634546 1.57830101141132 -0.0969981649615127 1.93414815168668 0.892736370293958 0.899703066587724 1.15117878518463 -0.0969981649615127 0.87908483736937 1.17175390684731 0.825873204439606 1.49274606973315 1.17180995671597 0.379238839073206 -0.0969981649615127 1.70126217006785 -0.0969981649615153 0.631958437249788 0.843171780919442 1.80097634590049 -0.0969981649615127 -0.0969981649615127 0.85263200586961 1.96080085431064 0.689368600553846 0.56939067642322 0.490397174597958 0.506696129670085 1.32373241828549 1.94051709100424 0.513568118883651 1.15323953692962 1.03406382877066 1.41896023801574 -0.0969981649615127 0.428281417060267 1.03110581128683 0.826508573804106 1.85025292202775 0.423552027692822 0.398173989037369 0.413539582627104 0.567700059316441 1.18503686917562 1.3398804475749 -0.0969981649615127 1.03362479409585 0.471701361579014 0.950196194468616 0.504450082270042 0.86767549326885 0.900004298428511 0.477680604427882 0.395100024786138 0.871752182528609 -0.0969981649615127 1.30874924481108 0.627390136529481 0.53091480823503 0.553279984580327 -0.0969981649615127 -0.0969981649615127 -0.0969981649615127 -0.0969981649615127 1.21395045917704 -0.0969981649615127 -0.0969981649615127 1.24888772692164 1.16381950758064 -0.0969981649615127 -0.0969981649615153 -0.0969981649615127 0.687403681681135 -0.0969981649615153
"NVEC200_007657_1.1" 4.08197227972856 4.35595082025447 4.96836723250624 4.59260631105216 4.99648479092797 4.46798008115178 4.53121302570353 4.65431968581951 4.09297201573428 5.16335522284417 4.84788671722686 4.46507197984506 4.58453496229455 4.838468221658 4.79385298713381 4.76790296608158 4.94527320570597 5.0007976349992 5.00994740320162 5.33349113379699 4.94663325420859 5.06667434791853 4.59265685810706 5.09083474576801 4.55751353429773 4.44362678669064 4.84805136855365 4.83497128171274 4.87746098094839 4.37128759144981 5.35306448702395 4.44791504962348 4.70184909512392 4.72712461878759 4.93031093653485 4.90404461898181 4.87339886488165 4.48426947445484 4.84647604908248 4.55587177236687 4.55316309517186 4.79515194606669 4.94285783479062 4.32399643701632 4.79365404935867 4.29224588658959 4.73620173687284 4.90939112303819 5.00285341790549 4.97507891123743 4.22727401254606 4.78603478527628 4.80003374257071 4.62244296210449 4.56214783756767 4.73010153050753 4.89526205786923 5.07124460784885 5.08943702448438 4.83702467255663 4.96655447928857 5.05545290959852 4.80519012899195 4.96736018447339 4.69778158710435 4.09692227905409 4.33939930084279 4.21350709573311 4.86252194958591 4.01825813759523 4.68135041421499 4.94148870693697 4.9524256399934 5.22394813926645 5.13848728217434 4.8502626881725 5.04020045331293 5.49995559616043
"NVEC200_007658_1.1" 5.57746217000669 5.61183340043204 5.21595319073078 5.46182527436688 5.27362619577088 4.51187780092329 5.62361355294847 4.40195880388124 5.14972279982339 5.74200191906857 5.3043018940577 5.45609506701912 5.37939257468473 4.838468221658 5.48898457652183 5.6559896677334 5.29116035932872 5.71412802808321 5.46668180072132 4.95672467899273 5.11452286225544 5.353671935197 5.01296952418339 5.22801066879255 5.17169470655002 5.07967985258149 4.83343738715354 5.3871991954879 4.70078491497437 5.6535704246252 5.43369202855892 5.12689532398644 5.01337385745889 4.75841388704965 5.20534516193886 5.30777501293995 5.23487071342107 5.03631619386461 5.1631841644105 5.79576337700537 5.04809544964855 5.28845914338273 5.72219940799883 5.22871920374981 5.50293599491358 5.34455533779801 5.16810657695833 5.6086336666217 5.62128615408188 5.35197548286404 5.40791514417048 5.28108417828241 5.40316801162401 5.10029649496893 5.41795204749912 5.34008225858151 5.64068863675779 5.48031663444583 5.4849581515106 5.07075384384913 5.84512931375098 5.38512075679 5.21473305580233 5.21494125209265 5.44552372548906 5.57869947292595 5.15747360742217 5.40459383136093 5.11396697151943 5.48648189991498 4.64328162389844 5.1704870673326 4.72206430518822 5.12352564846499 4.9513025006787 5.32769630920733 5.38143903974842 5.07671667274747
"NVEC200_007659_1.1" 2.64811087596449 2.77755241803079 3.46710344755584 2.47857850301458 3.46939436711074 2.95834547540509 2.54007381633652 3.17269714467803 3.58443250725376 3.42053425239339 3.18261192692763 3.25212082198207 3.03012967839269 2.77934929572413 3.15258467533514 3.18244726923958 3.40599985493766 2.68260978626169 3.24892947130403 3.21346132932452 3.00053069879689 2.82413335229148 3.04204741856658 3.02835619622361 3.46612977581364 3.81637593214049 3.17992374347055 3.05822741923652 2.32209652108847 3.19672998248132 2.81620929845018 2.85809822975606 2.49555013291933 2.87235180165224 3.14021899777934 3.00455673875009 3.12509435778046 3.5069930817857 3.33266809934859 2.8267570486942 3.05757748205728 3.08418077065721 2.92820357404267 2.81326116519894 3.03727039232234 3.27327550433654 3.00869271860415 2.65302309962392 2.94848241138969 3.36804521144402 3.45215269972023 2.94700942227897 3.15578945097074 3.53285446637887 3.42252387539456 3.06759356903632 3.33421240669224 2.81062758602261 2.65636409917516 2.93305054950745 3.27420528974146 2.93407929951001 3.33808389019652 3.06852642335405 3.32655556759867 3.03327675508511 3.28714866621143 2.3841083207606 3.52998849027335 3.70296511340586 2.30572384861405 3.18651174999408 2.06997043454297 2.67351801639124 3.72039449650482 3.37352689706469 2.85574452046771 3.24149823826621
"NVEC200_007656_1.1" -0.0969981649615127 -0.0969981649615153 -0.0969981649615153 -0.0969981649615127 -0.0969981649615153 -0.0969981649615127 -0.0969981649615127 -0.0969981649615127 -0.0969981649615153 -0.0969981649615127 -0.0969981649615127 -0.0969981649615127 -0.0969981649615127 -0.0969981649615153 -0.0969981649615127 -0.0969981649615127 -0.0969981649615127 -0.0969981649615127 -0.0969981649615127 -0.0969981649615127 -0.0969981649615153 -0.0969981649615127 -0.0969981649615127 -0.0969981649615127 -0.0969981649615127 -0.0969981649615127 -0.0969981649615127 -0.0969981649615127 -0.0969981649615127 -0.0969981649615127 -0.0969981649615153 -0.0969981649615127 -0.0969981649615153 -0.0969981649615127 -0.0969981649615127 -0.0969981649615127 -0.0969981649615127 -0.0969981649615127 -0.0969981649615127 -0.0969981649615127 -0.0969981649615153 -0.0969981649615153 -0.0969981649615127 -0.0969981649615153 -0.0969981649615127 -0.0969981649615153 -0.0969981649615127 -0.0969981649615127 -0.0969981649615127 -0.0969981649615127 -0.0969981649615153 -0.0969981649615127 -0.0969981649615127 -0.0969981649615127 -0.0969981649615127 -0.0969981649615127 -0.0969981649615153 -0.0969981649615127 -0.0969981649615153 -0.0969981649615127 -0.0969981649615127 -0.0969981649615127 -0.0969981649615127 -0.0969981649615127 -0.0969981649615127 -0.0969981649615127 -0.0969981649615127 -0.0969981649615127 -0.0969981649615127 -0.0969981649615127 -0.0969981649615127 -0.0969981649615127 -0.0969981649615127 -0.0969981649615127 -0.0969981649615153 -0.0969981649615127 -0.0969981649615127 -0.0969981649615153
"NVEC200_006806_1.1" 4.27096704644847 3.74103280835946 4.44062999505897 4.62007883912429 4.24518096301103 4.11641494076709 3.87687220803451 4.04634562807315 4.13141666650064 4.28902937597689 4.17642886703286 3.8890308799449 4.38045775601781 4.66196131067489 4.17842912234117 4.20748550526286 4.10348768982922 4.26445608896416 4.03244463613698 3.74911712988333 4.15294263587132 3.72560952852769 4.10904569308231 4.19826850578866 3.92758259166483 3.75913236692525 4.05395096081175 3.92894138632672 3.63856013029265 3.35988965873327 4.07980925253399 3.99957468320054 3.86052873138165 3.58112316097846 3.72791835559367 4.09164619736842 4.22804170120266 4.05185360561931 3.69853217395985 4.11778708220331 3.58749856516139 4.2126961281926 4.026026029491 3.9215983940245 3.87951227362746 4.45776244322404 4.2882979833973 3.99959667561117 4.17755842517367 3.99627409784503 4.31049428986205 4.06581688246732 4.3839224275129 4.30710904407692 3.88029468696238 4.25484585232836 3.91822463197358 4.28967189729726 4.54273265440457 4.21166695159187 3.93825631251447 4.01611878762309 4.41479339092486 4.32933015418227 3.86598826067558 4.35464730045022 3.76803074500016 4.25006660096804 3.58651526652544 4.45480599976095 4.3443080504296 3.84699018922799 4.16243231763766 4.03842458133513 4.44316360734337 4.16248801797207 4.02185179074328 3.94707748170243
"NVEC200_006807_1.1" 3.46065514336231 3.67861747409198 3.83345688920722 3.41627697506433 4.36835426619255 4.11641494076709 4.14025514375547 3.39799558843557 4.20536267681515 4.32296937809888 4.21023209109793 3.34888785468482 3.66561908628615 3.67760702544979 4.24367269685374 4.08620223918198 3.53298383330629 3.74071870867955 3.69323598314392 3.64608901063754 3.5617870079414 3.42895031828482 3.87570073736244 3.818423493266 3.38627545948224 3.50432038781083 3.58078610230645 3.83239314989894 4.19557607240379 3.60079331582935 3.49464479574422 3.90916355392452 3.96079560652958 4.15177919323161 3.88046819797561 3.31600590413393 3.71982571992807 3.77476419109522 3.60311435414166 3.68301384536299 4.0861363336081 3.96413865197941 3.60747023389303 4.01790357532072 3.84148644577484 3.70428795792216 3.92236151920429 3.84017446793823 3.59803946568381 3.60913947541578 3.54672131498002 3.3176407214018 3.96841722635916 3.75582078562435 3.7676609559183 3.54133773543624 3.87388992317138 3.27445548315047 3.59947506918525 3.45790488069574 4.0319139116481 3.49843380256164 3.26344673401138 3.72040278189364 3.62133855858367 2.82191933764428 3.20322196836894 3.85552809740533 3.13452569427513 3.20250801907926 4.39100241349911 3.18651174999408 3.59231174336276 3.88328143562346 3.96632793812254 3.52301321440108 3.58094317395107 3.53461614289901
"NVEC200_006810_1.1" 3.92196917830645 4.35595082025447 4.91840288658737 4.64703798234341 4.48183359557746 4.37596215500711 4.44566452919751 4.14379775074986 4.76574368501119 4.62456699142486 4.80428504253911 4.07025009852784 4.55708977681926 4.58483247071737 4.21141969520425 4.30214546461245 4.57165908381182 4.51574526909911 4.20998394291895 4.44538694314135 4.39585097674307 4.8063948444558 4.89297039737768 4.87800541634056 4.03622478536034 4.40682702825413 4.75806089331719 3.88147476924282 4.31526267381839 4.37128759144981 4.26748550899921 4.97917513704746 3.80765492818723 3.89448441036958 4.10356327790294 4.51415676000688 4.18455805902344 3.89205908456167 4.78258295407012 4.24821000090323 4.35899287511329 4.36720746423909 4.49331373220212 4.06855898527472 4.24256540953777 4.48359230256921 4.70627463947903 4.58663395244577 4.92917679556934 4.69030931865895 4.55761860392705 3.90108591296514 4.63614852867511 4.62244296210449 4.56214783756767 4.94157686539402 4.51704015737527 4.68025214922574 4.6235173612773 5.36276906748065 4.52614011441512 4.26519106836916 4.57767458932716 4.75620244192919 4.69778158710435 4.35464730045022 3.44163806673239 4.45187152033058 4.01499367699289 4.61320015587946 4.78987690219883 4.43282444677631 4.72206430518822 3.92365913676235 4.40197270151698 4.25088188690806 3.98129718158765 4.6809455987942
"NVEC200_006808_1.1" 3.46065514336231 2.4973424356973 2.64690592857642 3.14084950662168 3.04600406101479 2.12222498815596 3.03538857172093 2.20372273673174 3.63882123195004 2.98463822097549 2.88065787673439 2.91546877156223 3.31864872436027 3.03268344762033 3.08298478464377 3.40164257370755 3.19934867511915 3.27966056785499 3.24892947130403 2.69943635261725 3.09535619463185 1.7628759169049 3.3153660188314 2.78324792898803 3.11618243953495 3.19463872798358 3.77683503383136 3.2196208587361 3.31809975788386 3.40551905726585 2.71660435885517 2.53434554589913 2.95052490538818 2.32187449728962 3.21865399043104 2.60681673603348 3.21428592934019 3.77476419109522 3.60311435414166 3.53753980643122 3.42669796229403 3.08418077065721 3.2119610873667 3.14182009527718 3.6346921144262 3.24455856713034 2.7978395997208 2.65302309962392 2.61424792718919 2.60866550714575 3.18443887613981 3.38157323940597 3.02749185956127 2.75237396875519 3.61741433974698 2.06826130666607 3.19699384356113 3.48497978921016 2.55015405256967 2.93305054950745 3.73045514449447 2.81411806429546 3.18473658715594 3.06852642335405 2.59744141181843 3.94844795092556 3.44163806673239 2.57626528880581 2.9742893398571 2.7356903141904 2.9292115377304 3.26071906478692 3.01542113802662 3.21904062636689 3.50379842092606 3.93237186312187 3.06427017819393 2.7867894539326
"NVEC200_006809_1.1" 0.611253217522251 -0.0969981649615153 1.61648766383784 0.897377665999084 1.04389165502869 0.694845293698017 -0.0969981649615127 0.596730948999973 1.21260257779385 1.22097050168938 1.15117878518463 1.54493127423119 0.87908483736937 1.54190780222491 0.825873204439606 2.57200430306587 0.458695021725163 1.02291004738624 1.40561183326435 1.70126217006785 0.564296364753969 -0.0969981649615127 1.6241056729719 0.83579270625489 1.72912282673973 2.07833177577401 0.85263200586961 1.5394544116572 0.689368600553846 0.56939067642322 0.906649556573418 1.25847399371754 0.985800015236029 0.599953306133677 0.513568118883651 1.15323953692962 1.66019499722219 0.59896225584342 0.82037287676627 1.579297365912 1.27090439951292 0.826508573804106 1.75833691495393 0.805271818902129 1.30242219777562 0.78987360016135 0.567700059316441 1.18503686917562 1.55109030703276 1.22863613818996 -0.0969981649615153 0.878538105624469 1.5505531950091 0.92766034499202 1.18243331927246 0.900004298428511 -0.0969981649615153 0.395100024786138 -0.0969981649615153 0.437086652949918 0.973185096740575 -0.0969981649615127 -0.0969981649615127 -0.0969981649615127 0.588371195665689 1.66278280483839 0.572068417945415 2.09353894880755 0.481874948479863 -0.0969981649615127 0.680929893062898 1.51455971674054 1.53269546041657 0.437026655494604 0.629734826841978 1.28903218532693 1.19269238831304 0.444789464114098
"NVEC200_006811_1.1" -0.0969981649615127 -0.0969981649615153 -0.0969981649615153 -0.0969981649615127 -0.0969981649615153 -0.0969981649615127 0.463332492544558 -0.0969981649615127 -0.0969981649615153 0.485765995087468 -0.0969981649615127 -0.0969981649615127 -0.0969981649615127 -0.0969981649615153 -0.0969981649615127 -0.0969981649615127 0.858872129221603 -0.0969981649615127 -0.0969981649615127 -0.0969981649615127 -0.0969981649615153 -0.0969981649615127 1.15283025088332 -0.0969981649615127 -0.0969981649615127 -0.0969981649615127 -0.0969981649615127 -0.0969981649615127 -0.0969981649615127 -0.0969981649615127 -0.0969981649615153 -0.0969981649615127 -0.0969981649615153 -0.0969981649615127 -0.0969981649615127 -0.0969981649615127 -0.0969981649615127 0.59896225584342 -0.0969981649615127 0.812525288320932 -0.0969981649615153 -0.0969981649615153 0.21105105573552 -0.0969981649615153 -0.0969981649615127 -0.0969981649615153 -0.0969981649615127 -0.0969981649615127 -0.0969981649615127 -0.0969981649615127 -0.0969981649615153 -0.0969981649615127 0.519598152609757 -0.0969981649615127 -0.0969981649615127 -0.0969981649615127 -0.0969981649615153 -0.0969981649615127 -0.0969981649615153 -0.0969981649615127 -0.0969981649615127 -0.0969981649615127 -0.0969981649615127 -0.0969981649615127 -0.0969981649615127 -0.0969981649615127 -0.0969981649615127 -0.0969981649615127 -0.0969981649615127 -0.0969981649615127 -0.0969981649615127 -0.0969981649615127 -0.0969981649615127 -0.0969981649615127 -0.0969981649615153 -0.0969981649615127 -0.0969981649615127 0.444789464114098
"NVEC200_007536_1.1" 8.04182443255492 7.41415748482913 8.22451281804316 8.06731268502792 8.20843815670537 8.11130937418696 8.06030286805552 8.18368766780041 7.49897106159803 8.00033276796151 7.52325732843764 8.2135239280895 7.57754828348318 7.60980270511151 7.81252699359096 8.53138905231808 8.2393906993542 8.20800517076393 8.03549155292284 8.16575337498594 7.70541109096091 8.04777900877179 7.5637603363491 7.94332210590946 7.97590150888705 7.80354483800229 7.62859113268054 7.82984640532589 7.92027890226741 7.5452484913333 8.01817448401575 7.95089611494072 7.90074584078906 7.69613268870299 8.07359602683914 7.76497932057665 8.06370899853566 7.43996070748482 7.68188243096526 7.79144460279568 8.06696424620139 7.95339816123106 8.41749091404669 8.23532855064424 7.99981159310976 8.34420320454488 8.19838499840413 8.08378608516633 8.10521259312674 8.1358204824238 7.99976673167408 8.11674453993769 8.01272126000864 7.59514139905161 7.43995627404456 7.71862253164925 8.12566578230697 7.91878939411059 7.73041402386209 7.90512663189681 7.97045802867805 7.84271508109959 7.81778593626744 8.01943893745341 7.90784802622517 7.63436169680593 7.80644919651809 7.64358732920136 7.9555111292833 7.6096688232684 7.79235867944984 7.74365102810438 7.6989257430062 8.2916321710137 7.34700062222604 7.97602544682818 8.01509236831053 7.79146738003371
"NVEC200_007537_1.1" 7.92976387022325 7.7524739552657 8.02586891814866 7.71117194813585 7.70092502244289 7.88734268193295 7.66601248958126 8.10402654283808 7.71702882594177 7.77221112865917 7.59874181748548 8.0706328130286 7.72094009869602 7.55505762670222 7.64133227759481 8.32048011692898 8.02125058290116 8.25337119794646 7.99236402667235 7.75228230823006 7.45869013517114 8.07452727364831 7.76332104793009 7.82371909272465 8.05870913928719 7.85943332094395 7.55907392464174 7.57300211497281 8.00557779624934 7.45716606686695 7.79971271679782 8.1619155493025 8.01652312705296 7.60426540163342 8.08153037172764 7.75635186776632 7.92731223187416 7.59551125834046 7.62216412544263 8.10844711487279 7.93533153379824 7.84690170465604 8.11542168518775 8.30739850193758 8.00791120179045 8.22948655229314 7.88029404081967 7.85534572548822 7.92193330527884 7.98300842718301 7.7622626004732 8.28350806812159 7.88690228975994 7.89746050154147 7.77071445166749 7.82644931386465 8.2286739415916 7.67630736657136 7.70884162165357 7.8796462395134 7.90048407208266 8.07302781310613 8.27648285049315 8.07136639884235 7.89587135504534 7.58484372498482 7.55387208537659 7.62974581160585 7.67019870874077 7.58085854370555 8.05146370905412 7.55329413296972 7.87066638836118 8.02596018913868 7.61047899956568 7.74402939531161 7.99257370342324 7.93554696944275
"NVEC200_007538_1.1" 1.0841968208587 1.7240993257014 1.00045171051708 1.21817829126828 1.04389165502869 0.694845293698017 -0.0969981649615127 1.0632236928314 0.481128814967065 -0.0969981649615127 0.447457765109178 1.17435949059874 0.472063806566609 0.672574931898953 0.437006090061029 1.12949385506404 1.42881957512748 1.64572507318518 0.447375614613134 -0.0969981649615127 -0.0969981649615153 0.631958437249788 1.6241056729719 0.443507917373721 1.08754371287251 1.02222308918669 1.06768300102052 0.513939072911987 0.689368600553846 1.02348037334724 -0.0969981649615153 0.506696129670085 -0.0969981649615153 -0.0969981649615127 1.53872541910438 0.65951541094641 1.03406382877066 1.70202696171738 1.12519171333984 0.812525288320932 0.383512728199457 0.826508573804106 0.464758143685654 0.423552027692822 0.398173989037369 1.72979905145083 -0.0969981649615127 1.71269649054831 -0.0969981649615127 -0.0969981649615127 0.745394833787595 0.878538105624469 1.5505531950091 0.92766034499202 -0.0969981649615127 -0.0969981649615127 0.887548617815947 1.29584440702293 0.871752182528609 1.38434893667109 1.80960392973994 1.10739294762058 0.53091480823503 1.61576620986177 1.40091607886052 -0.0969981649615127 0.572068417945415 -0.0969981649615127 0.481874948479863 -0.0969981649615127 -0.0969981649615127 0.922994192481487 -0.0969981649615127 0.825904617161347 0.629734826841978 -0.0969981649615127 0.214263922840397 0.837745129465111
"NVEC200_007539_1.1" 6.2290327123538 6.25064255695613 6.27913268784724 6.64002958277635 6.48202864396825 6.51077088435013 6.74133733682508 6.85573533265013 6.05261053762627 6.63792559458494 6.85033543620124 6.40733259265372 6.64311105688592 6.72391697045964 6.4042576630705 7.16120943005621 6.6343471392389 6.751052102259 6.6674884717795 6.89035333531758 6.91344864826128 6.31497566006696 6.63360594868105 6.44618800325222 6.49498645533307 6.37747458714155 6.61729983969686 6.30055953902312 6.52999490511976 6.22957293458911 6.59671804200072 6.52776557072461 6.72080457443863 6.80538250370404 6.71926851471611 6.51057523331516 6.55235317367434 6.35906461099028 6.4959384030227 6.49260210858813 6.36165101510168 6.60514407933541 6.18626629526997 6.28014151849391 6.31146290107712 6.52730237743646 6.94841213745168 6.5847188537224 6.4907339050652 6.79786484693769 6.34006891244455 6.54762431055305 6.34351933318061 6.49054616099078 6.33211845691577 6.20995911952194 6.2032351036744 6.50189380485735 6.72300099430584 6.7683022221648 6.22814364817729 6.58590084985235 6.03756452375107 6.3171656572058 6.38159314885536 6.25249563284381 6.26803039370102 6.55123517171842 6.72402104710582 6.39707003377068 7.04331676565922 6.69723805785064 6.63665167988747 6.4255677666731 6.47746328522873 6.5268383010188 6.13497460379104 6.65322517924691
"NVEC200_007541_1.1" -0.0969981649615127 -0.0969981649615153 -0.0969981649615153 -0.0969981649615127 1.39241881869494 2.82549797283503 2.01478437250908 1.41516646226477 0.481128814967065 -0.0969981649615127 -0.0969981649615127 -0.0969981649615127 -0.0969981649615127 1.17175390684731 0.825873204439606 2.02399503314426 -0.0969981649615127 1.80518093629623 -0.0969981649615127 -0.0969981649615127 0.930552896314886 -0.0969981649615127 1.81229981763428 2.25076493552392 -0.0969981649615127 -0.0969981649615127 -0.0969981649615127 1.27135291132651 0.689368600553846 1.3683422458235 -0.0969981649615153 -0.0969981649615127 -0.0969981649615153 -0.0969981649615127 -0.0969981649615127 1.81281804508646 2.27196477127909 1.41896023801574 0.82037287676627 -0.0969981649615127 1.03110581128683 -0.0969981649615153 -0.0969981649615127 1.10683358897578 -0.0969981649615127 -0.0969981649615153 1.8761293394077 0.697838038414373 -0.0969981649615127 2.07772935455652 1.81969865753463 2.32218309761417 -0.0969981649615127 -0.0969981649615127 -0.0969981649615127 -0.0969981649615127 1.20636610651993 -0.0969981649615127 2.17460033203212 1.38434893667109 -0.0969981649615127 -0.0969981649615127 -0.0969981649615127 1.34044919798228 1.05110767634931 -0.0969981649615127 -0.0969981649615127 -0.0969981649615127 2.05867807731379 2.04123467422876 1.5556029153303 1.24888772692164 -0.0969981649615127 0.825904617161347 1.1107539376324 0.769898257754437 -0.0969981649615127 -0.0969981649615153
"NVEC200_007542_1.1" 2.50483646894593 2.5039846591163 2.04681446260942 1.480460560881 -0.0969981649615153 -0.0969981649615127 -0.0969981649615127 -0.0969981649615127 -0.0969981649615153 1.89805084951645 1.97657927422632 2.47555240697672 1.45598607635185 -0.0969981649615153 -0.0969981649615127 -0.0969981649615127 1.64689312059317 -0.0969981649615127 1.97638001684659 1.70126217006785 1.68978448019171 1.7628759169049 -0.0969981649615127 -0.0969981649615127 1.96729155423266 2.07833177577401 1.25479738854778 -0.0969981649615127 -0.0969981649615127 -0.0969981649615127 1.71556496892709 1.94481145151153 1.82723509275162 1.70387185641778 2.13197713628067 -0.0969981649615127 -0.0969981649615127 -0.0969981649615127 -0.0969981649615127 1.36602252410444 -0.0969981649615153 1.13263899852132 1.55481943201031 -0.0969981649615153 1.69249473634032 1.89289202830689 -0.0969981649615127 1.84585922676589 2.70534120453098 -0.0969981649615127 -0.0969981649615153 -0.0969981649615127 2.29971719815463 2.11110456846974 2.54314171900592 1.89850319135236 -0.0969981649615153 1.99111336223781 -0.0969981649615153 -0.0969981649615127 2.18067428496646 2.1996647317879 2.17122515400645 -0.0969981649615127 -0.0969981649615127 2.43230660483405 1.88493462602066 1.92288284907629 -0.0969981649615127 -0.0969981649615127 -0.0969981649615127 -0.0969981649615127 2.46055973408518 -0.0969981649615127 -0.0969981649615153 1.48798319385988 1.19269238831304 2.25405826744455
"NVEC200_007540_1.1" 5.23560250631101 5.25712279443148 5.2364887321787 5.73741829718885 5.81117406913714 5.66810753846614 6.03830365003433 5.3494125434629 5.92710585251538 5.55473930876715 5.61308267035046 5.4119823233281 5.85553089462356 5.79771087968069 5.88631469605447 5.50496717924285 5.67292473460066 5.03338137794024 5.42411361981175 5.74845505409304 5.11452286225544 5.64703362205228 5.7827447889011 5.42636875908152 5.8296386426486 5.69772447647803 5.99171968918678 5.90907824660602 5.46928217636747 6.16482043189354 5.49509915714917 5.14681561377153 5.58434751356755 5.65230641486195 5.91980717520762 4.84055018242796 5.43368327226049 5.45381710843898 5.39450834042838 5.61416240059381 5.59203315725185 5.49030085166449 5.90477300807932 5.74812269821853 5.7589656821538 5.80005321551944 5.48251183080172 5.14595882470456 5.52454061728559 5.30134435300609 5.79264814847185 5.77334518316379 5.40316801162401 5.32578480210872 5.6907073524118 5.62503443904974 5.80318025893087 5.56382917952966 5.62234432911521 5.76958797752337 5.57645517407879 5.54440326901962 5.66965349781895 5.85564690656023 6.06370388965817 5.7678122240686 5.79574121440371 5.9402703276845 5.49974260945229 5.79826246557769 5.53519228691688 5.72336064336565 5.25332165392267 6.01341495740229 5.94375939167774 5.98110783078145 6.03944536066523 5.57924881849611
"NVEC200_007543_1.1" 7.50054852854006 7.76211279820179 7.53365998908216 7.57478112695079 7.4467773677885 7.39617591595651 6.84521178917303 7.44400309647927 7.64736433870189 7.28014067219335 6.82328558257652 7.52893111944927 7.23876264136773 7.16255017442525 7.09414350164745 7.64032189865726 7.36073886584056 7.5131549215951 7.35197494669101 7.40602310892068 7.08502133457255 7.33422217391684 7.25314654313784 7.4698953439437 7.36264173314676 7.29072754127064 7.26864572558479 7.27370954792462 7.23539054268286 7.35240007438064 7.42200090768134 7.53939933658586 7.30149801225002 7.15018310603867 7.60747416707404 7.23956119038608 7.16364365719121 7.24454512982603 7.1516314264934 7.41392219735699 7.37927394291428 7.69477115562805 7.64473247907377 7.53111561375414 7.44602196144044 7.50428530814128 7.6603390761531 7.74906144433864 7.38674257914472 7.65061177771432 7.39981111640787 7.33774859432846 7.38337555462433 7.25994009994688 7.31971095027582 7.68166263959647 7.43051542114382 7.3063242181701 7.09289957652197 7.4528072394121 7.45297252491489 7.17228741748322 7.38061085112987 6.95337015296843 7.45988337186813 7.05073140364243 6.99797778484271 7.148442060355 7.28137036895158 6.79438432539739 7.26006092783739 6.87312952260359 7.43138128615307 7.82987910866389 7.34503509719694 7.45894002526654 7.47850051837419 7.62798054591737
"NVEC200_007751_1.1" 4.64383604795225 3.38579835605572 2.69423241529392 4.51576466737759 4.13457997362717 3.55176713344471 3.80636958875206 4.32413693885861 3.34548148547546 3.42729010155843 3.56544742461512 3.62427745296546 3.24515729463656 3.42598210634807 2.89514414128342 3.10463038508123 2.96148895334955 2.43176458417929 3.05380666568102 4.05872491703553 3.83332410421904 2.41030797616539 4.26900619339995 4.68042073184286 3.11717220027862 3.78276269589173 3.91033059040572 3.82749207998222 3.4853340522317 4.37377263745528 3.8520951184665 2.01238445870793 4.23605784710898 4.47951996077648 1.51604433593303 4.25041024448604 3.61641354404877 4.33919507416202 2.86271030723398 3.71291480836637 3.11439465857822 4.43336180144263 3.88278002650463 3.21925463354044 3.96022604551069 3.12951062854717 2.72413002176178 4.23772191958269 1.71263376894109 3.19483193192275 3.62636090880041 2.82189028896773 1.62473448712622 4.14966540327019 4.15146589080376 3.51936497811294 2.97034297645749 2.5777257909177 4.11047219008611 3.90347031012032 2.81122396439756 3.11869808690985 1.81578874849688 2.94439344325981 1.95443092872697 3.01457696583422 3.85216735350031 3.77256246875453 4.17826910643127 3.3391989302662 4.10070686743446 3.64308081205069 3.77669251417838 3.98630622796239 2.13388710586944 3.28418901957337 3.52856919107863 2.92943418853152
"NVEC200_007753_1.1" 1.9627423849472 2.3449163607855 1.00045171051708 1.702315501885 1.39241881869494 0.694845293698017 2.01478437250908 2.31502802350522 1.21260257779385 1.48356429952899 2.60380609997002 1.17435949059874 2.76818082067062 1.83621980985786 1.95109747668933 -0.0969981649615127 -0.0969981649615127 1.02291004738624 0.447375614613134 0.896641648954737 1.63679185592994 0.631958437249788 1.97875346346714 1.80097634590049 2.50983448797499 1.64483278487112 2.14347186737678 1.96080085431064 1.86606972517433 2.91112019994165 1.49282591780827 -0.0969981649615127 1.32373241828549 1.70387185641778 0.941239103296726 0.65951541094641 2.09538450512017 2.15135241016751 2.22464636171412 2.07731226702374 1.65636076598578 0.438761284105235 1.31780182812083 0.423552027692822 1.99923382625794 -0.0969981649615153 0.567700059316441 1.71269649054831 1.3398804475749 1.71476783158182 1.65962606031721 0.471701361579014 1.5505531950091 0.504450082270042 2.01759441984288 2.06826130666607 0.887548617815947 0.761363129717311 1.44614588126098 1.78589518006272 2.00703657389513 1.10739294762058 0.53091480823503 0.999898871662247 -0.0969981649615127 2.57419349551116 1.37295637705041 1.24085659833914 2.34744064006319 2.76582673987343 2.48860522330609 2.10390750316278 1.16381950758064 1.59891345505649 1.77567970805621 0.756432860846267 1.77039210097669 1.61620325924192
"NVEC200_007752_1.1" 5.20575102654901 4.84638933883387 5.42929755007741 5.81277125453856 5.66008673666499 5.58953311727859 5.2446980703556 5.77416429938278 4.93643762845325 5.32507812243103 6.08708857227082 5.65183895884437 5.77384250443855 6.06923970176164 5.90660147335847 5.74283184110877 5.31574772578294 4.92856235287818 4.86630278615796 5.99567735341739 6.12314952649048 4.67147847424385 5.82405198886007 6.02521451250454 5.8260565658837 5.84997577292006 5.67597440284029 6.11641787847655 5.53969269539577 5.837053334991 5.85840909147788 5.22207234190004 6.16604395917995 6.73478010395422 5.29751156629235 6.06745103864609 6.2437599704817 5.99928904646177 5.98429521971486 5.32680796307381 4.72427320458577 5.66947896706985 5.43703109487707 5.19378812757604 5.93766524904604 4.83128191747644 4.91443320577329 5.49778968438866 5.85099740932489 5.65862017954534 5.89111949868636 4.89956700634488 4.92368008874822 5.92095526554712 6.16983040774372 5.55078194748709 4.83499857933736 5.7025018334709 6.24142871042017 6.05846497831797 5.20356392514118 5.75288914387427 4.54653636372553 5.47512556377452 5.10771791701094 5.61402923888447 5.75210570591903 5.62481234584414 6.1214604395802 5.9175236588833 5.84978738458012 5.72942332051604 6.09187985560898 5.57358424045194 5.52762589741951 5.03932872661161 5.3164704567094 5.21555429841418
"NVEC200_007754_1.1" 5.3448211522112 5.86733924043147 5.56348604628829 5.69928843829693 5.14170013645443 5.66810753846614 5.47320670684018 5.83121863856472 4.638053240619 5.51124168283781 6.18882934953493 5.4776557303731 5.3636369683905 5.84809006648798 5.55473290332713 5.24389198601837 5.17315610533604 4.80710898730992 4.17618103184702 5.46037846219886 5.85853811459395 3.34416647091142 5.32265257713584 6.04328651849212 5.21856148527677 4.95777057709377 5.01276312391625 5.74637931290957 5.57559857549168 5.68469663030878 5.78052855549086 4.31337754042013 5.34559150979299 6.37177533315973 4.18396144238425 6.27871839304072 5.7493561168197 5.50901446995814 5.66641954432967 5.63815253427223 4.94801884404857 6.09647036381015 5.0820675154158 4.51553831246855 6.28337243975321 4.6062290560236 4.44147745820308 5.91904978511651 5.8178110173595 6.04863756428179 5.69278300186115 4.28225027902847 3.99026161008203 5.9169192150101 6.02229128496621 5.25469919631066 3.87388992317138 5.49254707324161 6.23289684139917 5.71310726010038 4.55797585315068 5.2983593649686 3.71938333787136 4.72749458269701 3.74884311634472 4.98254730362007 5.3453867045351 5.69715282278551 5.82747070428139 5.52245049347575 5.81750237949299 5.36806682485089 5.85112864182673 5.0155865160448 5.03276181746951 3.96757936822782 4.4057997075116 5.05838346712368
"NVEC200_007187_1.1" 6.65943842268082 6.7164489865914 6.72657911828915 6.64672374811253 6.4544883674666 6.54286360518627 6.2210436146961 6.48929642581574 6.48994048060453 6.33941632666346 6.37171241336685 6.6918986558806 6.70068118307048 6.6310587043326 6.68826408130712 6.5297044468233 6.74484516252216 6.59608375621247 6.86606594947107 6.82109559249588 7.16371704604187 6.50270990113285 6.51665979713675 6.41778761994773 6.57820395635352 6.54771015327438 6.4972730251263 6.99021292859191 6.46508531407848 6.50712719770282 6.36963710522098 6.5652549722966 6.64747690228168 6.65555003601734 6.54757026964378 6.82954141396436 6.78123067189699 7.12980897859722 7.02849383731591 6.41140757800538 6.46785747276585 6.3020868159006 6.53336946879482 6.60312279644022 6.70998961974958 6.71889521761423 6.70532078101846 6.60470153819326 6.65399746052437 6.59561430405496 6.66921215205062 6.54762431055305 6.42948326207682 6.8402418923901 6.42467924580024 6.34001313925352 6.62710639559606 6.50189380485735 6.57512665260768 6.54704771996873 6.63121293135262 6.87535206471248 6.64903152181219 6.85062373141418 6.91771394178387 7.04464859399291 6.68643384774523 6.9122358267921 6.9985314859255 6.95835287496124 6.48872535803226 6.57894418504193 6.64608526449315 6.47395419570788 6.63685586837992 6.47272614879439 6.40787121408944 6.56507274674455
"NVEC200_007189_1.1" 4.65718001736681 4.62191082811018 4.29159250025986 4.72501844505257 4.80623671730521 4.42270462928806 4.15358993449457 4.75027989761219 5.25793673907713 4.25427164512884 4.39793582692076 4.37602842411242 4.52911234482303 3.67760702544979 4.53183079695773 4.59171399032377 3.6272965674282 4.26445608896416 4.14156706392666 4.28318035672758 4.27950312604092 4.36492836562841 5.03203368753711 4.16448043293772 5.17169470655002 4.85223649153893 4.59435359455639 5.06483187658447 4.49941321659864 4.20948665040269 3.71712377314327 4.78946199955537 4.41420017460324 4.15177919323161 4.56038385248666 3.97821530594432 3.71982571992807 4.93060213437978 4.92749010846616 4.55587177236687 4.80277441831944 4.45254783832622 4.84570709371703 4.51553831246855 3.87951227362746 4.58252153357789 4.44147745820308 4.43863014122916 4.29952447784096 4.6638329594745 4.22727401254606 4.73799622924005 4.74744704927399 4.59383604782626 5.08131867795545 4.82793501907545 4.36517653932565 4.28967189729726 4.20051019976345 4.03860747019635 4.91831438062069 4.82657882435171 4.72401777385027 4.50875104139314 4.69778158710435 4.98254730362007 4.80566155501788 4.88280012087068 4.01499367699289 5.265691000501 4.60418101354566 4.79934296218795 5.01200979660724 4.36598760492716 4.9224632008657 4.62623116367414 4.34316811002346 4.77376427346188
"NVEC200_007190_1.1" 3.92196917830645 1.43911653679213 2.22180010088609 2.17323467470057 3.61083179825012 2.82549797283503 1.70299899375727 3.02836596661002 4.71601532069688 1.70564191846285 3.11305389571794 2.78319518135045 4.86907533667136 2.66828377745061 3.56448587447212 2.85746898895527 2.28950169591456 2.91019530682869 3.24892947130403 2.79885022280791 3.09535619463185 3.25408725782645 3.63214505045713 1.90481821626601 3.87003104525794 3.39093801132269 2.90907770633225 3.88147476924282 0.766674344181609 3.87361484270643 2.07859709184139 3.46821347944354 3.50961028361426 1.70387185641778 3.14021899777934 2.80890457764145 2.42927005959302 4.77063418108311 4.13362068014566 3.25681370522258 3.22172699724827 3.011044513422 3.96565434345425 4.2334237981524 3.22619268849626 3.2127896325229 3.00869271860415 3.07050250115503 2.30035628324248 2.81524279137787 3.83604485832825 1.47719069090957 3.07273505247981 2.64492775364418 4.00529638417828 3.40848987113855 2.46211624254228 1.95522424090643 2.76662118760198 2.6537511110968 4.119860281217 2.4089402386753 3.70123157949522 3.83942595069183 2.95565485724532 4.80133384741282 3.61891199338678 3.25330007149993 3.08280400216699 4.32947914787551 2.36081236335593 3.42792749324875 2.28212661973775 3.00991499598317 3.50488824734774 2.91295852182175 2.30652198540024 3.92975437761958
"NVEC200_007192_1.1" 5.23560250631101 6.10929527290176 5.62708287632008 5.39977477478487 5.45132922178261 5.43717821309125 5.74794608942879 5.57582814504885 5.25793673907713 5.42010260524985 5.1560867871134 5.14182846208843 5.14142408180326 4.838468221658 4.74961707329336 5.17050955093358 5.17315610533604 5.12693691768394 5.19010969901546 5.06053395234311 5.09170204196333 5.24094112324769 5.06942250523536 5.44055462291447 4.69643756429344 5.1920855166848 4.78868567272535 4.9544746265225 5.17673127523834 5.23697617453247 5.13891294591347 4.9567811261097 4.83990916264989 5.20702705356639 5.06378713184387 5.26003923110905 5.19159552599586 4.93060213437978 4.78258295407012 5.79576337700537 5.18628713916515 5.93783032478624 5.52014074258451 5.4726064434644 5.46592345897164 5.37247341423188 5.25336088703067 5.86208114926134 5.49930541956683 5.26657535808223 5.58548754320123 4.55602169886301 5.12260574349264 5.41024287199003 5.5053251000829 5.58361781630461 5.47248842437032 4.93449125217978 5.31699491541224 5.46207754410123 5.08053707212578 5.13271271030991 4.77863691807448 4.86564109031345 5.13131331583345 5.10451832138682 4.86148439739585 5.52882183178967 5.22496182584986 5.16695542171654 4.95437374148538 5.20848206758924 4.79171884222319 4.91902632380885 4.66829750685811 4.81203270657856 5.13568132862852 5.00194315226286
"NVEC200_007186_1.1" 3.67662402955739 3.00742185441131 3.66187788746027 3.41627697506433 3.46939436711074 3.07998482829798 3.29423930601636 3.70691474546749 3.52791276024413 3.59734561563004 3.18261192692763 3.25212082198207 3.50253972581051 2.77934929572413 2.93282203315588 3.36895007803405 2.91165376687944 2.97872256424507 1.62193806828322 2.59266167826227 2.54304649723544 3.42895031828482 2.88314724031923 3.36225221267045 3.01361104147267 3.57236522891708 3.08441265951307 3.29401598530085 3.71499261169202 2.68351223750164 2.49403875785771 3.47730431619582 3.2958952442055 3.08473798667002 3.05727332338901 1.81281804508646 2.70022139837345 2.62101542710586 2.99955034125047 3.057750981752 3.29335365433265 3.51287500673056 3.08777499976784 2.72736868475658 3.4448526968071 3.68304235112151 2.7978395997208 3.62223454379503 3.02120395804862 2.81524279137787 3.18443887613981 3.3176407214018 3.30879879190222 3.11647698350078 3.16070618077913 3.06759356903632 3.73207371521615 3.0278741079223 3.16818386048623 2.93305054950745 3.02366903804628 3.24367795385533 2.81831899326206 2.97392689729932 2.95565485724532 2.57419349551116 2.80806053015089 2.24612665424775 2.8869620451916 3.20250801907926 3.36313258961151 3.58343247633903 3.02065257862463 3.70942173352638 3.57971740118342 3.26450584916982 3.2117892627463 2.95479220363737
"NVEC200_007188_1.1" 3.29632736915587 3.45972192399665 3.39586149410002 3.21479058603253 3.54097301510093 3.99793677074527 3.91980377749074 2.47338503735821 3.20639917545796 3.85102009754809 2.7021125388535 3.68173352292714 2.56273126314758 2.77934929572413 3.00985623676965 2.57200430306587 2.41364660400643 2.68260978626169 2.96204465651923 3.59167768374834 2.67171775202375 3.85381351704717 3.11538257599525 3.63321043063571 3.68216916693488 3.63734476192891 3.47177222052887 3.05822741923652 2.94691584756877 3.2806151332575 3.15745034949298 2.85809822975606 2.35521806071536 2.48039577864384 3.36378499367516 2.44546332744077 2.92824229046729 2.75092360782035 2.84129306142299 2.98478658079443 3.9742073127442 2.93400175472325 3.01019436751797 3.47134474237515 3.49470533943502 2.86523572184961 3.81427919567596 2.40212246542538 3.44784633121157 2.22986942816991 3.71907505950738 3.55794872265833 3.89677583091287 2.94588152325044 2.16798497788255 3.48246408560655 3.57478199530824 3.8695800713261 3.54521069805563 3.01008641082256 3.02366903804628 2.53935956643388 3.18473658715594 3.24093154575753 3.15299183272337 2.0982551242145 2.56073213770858 2.92616987770118 2.34744064006319 2.86729874977522 3.9037228135139 3.69469639307588 2.06997043454297 3.66247369856384 3.57971740118342 3.01812350802131 3.06427017819393 3.77811907959776
"NVEC200_007191_1.1" 4.03058466218647 4.31361374543013 3.15823210928928 3.94951467506508 4.65232630213299 4.17219448042508 3.86681458360011 3.67381839601246 3.79067075983145 4.02605800489746 3.24896998264182 3.95200068027567 3.78540744951681 4.21537480070839 3.56285065402562 2.83813663630213 3.6776958381806 3.48207255973226 3.74026171082835 3.47628249150977 3.80565677773883 4.08039655290071 3.50790324415904 4.17768431954151 4.27665959482994 4.09909562648695 4.13589051405554 3.72891731934621 4.03835179394344 3.35988965873327 3.61016862092008 3.66272126380947 3.80765492818723 3.58112316097846 3.21865399043104 3.36908170053885 3.65757833005481 3.68151222201137 3.65161197035558 3.63613366706497 4.08154617740128 3.92485821651542 3.67020362796322 3.52324307281111 3.58952243811124 3.68304235112151 3.69743914429275 4.13472823951596 4.04432110193842 4.36832522715138 3.83604485832825 4.13818858864604 3.74410338421184 2.75237396875519 4.22740515986309 3.4335717600952 4.23101150817707 3.84143630536934 3.92602323402004 4.21846775093025 3.78527813601399 4.21035834324935 3.68107182541873 3.23041190004228 3.80860436804279 3.27608164024527 3.95540987068798 3.83155533450173 4.00133662617457 3.95266881208785 4.33057492129371 3.72379487350104 3.80506448879015 3.51170193504802 3.78506967405448 3.68026579901548 3.63893225116317 4.04089904839477
"NVEC200_007193_1.1" 3.67662402955739 4.02962316826332 3.83345688920722 4.21422519428877 4.48183359557746 4.37596215500711 4.55863786131202 4.23508157646834 4.30962699497436 4.80350799151079 4.27555139287034 3.52488837159949 4.31642421427843 4.46080941346372 4.17842912234117 4.30214546461245 3.6272965674282 3.8905226580867 3.78580286318204 4.17631203710022 4.31933744828246 3.65696561658739 3.78870443027767 4.41492314174209 4.66294047485932 4.67787736508873 4.44854152179551 3.97489590555507 4.21355012471965 4.12122981351661 4.23185273380048 4.0846524952909 4.37838939689965 3.9497454356444 3.78058106675248 3.00455673875009 3.45289170362577 3.71233525038922 3.27191548298557 4.55587177236687 3.79377130490815 4.00237788064288 4.42021406112411 4.10307364129391 3.98792232089949 4.03711289300138 3.69743914429275 3.93792528786588 3.64481928290469 4.03810462661072 4.13895781307075 4.28225027902847 3.89677583091287 4.53486211106759 4.12062087625392 4.02662714328672 4.29965306538096 3.94271745861778 4.30217542499965 4.07492002011876 3.93825631251447 3.71488374864451 3.66242841069075 3.88542412324311 3.97433158304695 4.46807723278611 3.82529990771395 4.01536988337059 3.79277695415345 4.53617575788696 4.39100241349911 3.58343247633903 4.05321884169825 3.56372971488596 4.07509489346662 3.82128053465194 3.96058420645502 4.06195954670766
"NVEC200_007185_1.1" 3.74198137706134 3.74103280835946 4.0806342243781 4.69949044025465 3.14120620527606 3.99793677074527 3.47782565490673 3.50163637951924 1.21260257779385 4.21865580703228 4.42697588067691 3.68173352292714 4.02741222916164 4.73517513465901 4.47862062033168 2.23066611177595 5.11947038363678 3.4340692103643 4.17618103184702 4.28318035672758 5.22350714699938 2.82413335229148 3.43477925682626 3.68179011367557 2.90318512256053 4.02502475409948 5.22917439072699 3.14117983668129 3.06842831686619 4.76993842441134 4.55385352391732 4.31337754042013 3.86052873138165 4.37005785836609 3.14021899777934 3.49162042774811 3.21428592934019 4.05185360561931 4.2325858792919 3.057750981752 1.65636076598578 3.71060821491927 2.36835418442033 3.179505087075 3.84148644577484 3.14965645909586 3.00869271860415 4.24850734968974 5.05574223428316 4.60937640117132 3.45215269972023 2.32218309761417 4.54665089699072 4.92765713298008 3.92323306858364 3.75539620206205 2.78300071859648 3.48497978921016 4.77266430023644 4.68086203852571 2.33564068218963 3.96069461860201 3.97463653669918 3.59887162506047 4.4576032524455 4.63931018990371 3.98461286740285 3.62787184614502 3.20842922972182 4.12731762850592 3.53929757884137 3.64013678472087 4.85816472148283 3.00991499598317 4.12657557781418 3.26450584916982 4.11851472999136 2.37750339018883
"NVEC200_007628_1.1" 4.08197227972856 3.10993751735789 3.46710344755584 3.14084950662168 3.23051306409111 2.82549797283503 2.01478437250908 1.69786925769363 2.79205226180069 2.98463822097549 2.38448219090551 2.91546877156223 3.76492172281363 3.67760702544979 3.61388494866719 3.75097191309992 3.81911931727403 3.10672297860167 3.31254628961785 3.47628249150977 2.89903127507297 1.11393918178733 2.26319587873382 3.02835619622361 2.17165666820549 1.36685718167331 2.92813001658518 3.14117983668129 2.81421969128746 3.35988965873327 3.07940531212193 3.59797837500243 3.2958952442055 4.19815702010245 3.14021899777934 3.57201183160368 3.45289170362577 3.43149346250239 2.99955034125047 2.44682855045262 2.69555841523584 2.23506241292757 2.59782591226101 2.81326116519894 2.96836749150463 3.38713303244533 3.00869271860415 3.90607195770201 3.09043508608848 3.15645266894495 2.61475053176125 2.85991417027922 3.44712508734379 2.64492775364418 2.54314171900592 2.70521430336995 1.46732304263721 2.81062758602261 3.09452170048037 2.35723907053411 2.33564068218963 3.33368846358949 3.66242841069075 2.97392689729932 2.72698274173984 3.45625196231893 2.91745115049927 2.62585171522045 3.27873074846665 2.98789859051118 2.65089028501751 2.74446162967957 2.62224239310383 2.35708053588776 2.20439162967377 2.87711596082904 2.6119023579448 3.53461614289901
"NVEC200_007632_1.1" 3.29632736915587 4.13062685209001 4.50974648357932 4.41578529237101 3.96194245251117 4.46798008115178 4.11716275048091 4.40195880388124 3.58443250725376 3.94119202835698 3.99440190865995 3.68173352292714 3.44380909287671 4.12171570405958 4.42337251655738 3.18244726923958 4.24391035877328 4.12023035796648 4.17618103184702 4.21282150379744 4.06194720600671 3.91388180567919 4.10904569308231 4.16448043293772 4.13725551298633 4.24945512990243 3.92203642065821 3.83239314989894 3.9226357459227 4.29265421783242 4.11934853245954 4.04274064358833 4.09922921483001 3.71473896918404 4.59019386702809 3.91797009770109 3.99619750810347 3.64708218968092 4.20034594065275 4.2166928931003 4.9130554732329 4.60943075568346 4.17565995987161 3.9215983940245 4.48383354942352 4.29224588658959 4.47735946964722 4.39339638573369 4.38467596206236 4.23079370427628 4.48782192940226 4.06581688246732 4.31331824052186 4.15875640041183 4.22726809866368 3.89737633516925 4.04359707394553 4.11081846347446 4.20051019976345 4.17867607475985 3.48760370061045 4.26519106836916 3.60313226499841 4.0796535453689 3.86598826067558 3.89535508939536 4.29953757340984 4.25006660096804 4.37732945842506 3.9002752172518 4.14076929158782 4.33316426878203 4.61083984583767 4.47868430785364 4.40197270151698 4.41291324889886 4.48044910558059 3.90665649129952
"NVEC200_007633_1.1" 3.29632736915587 3.86347824730097 4.25179671117869 3.97985973176745 4.11050145786438 3.93483727015646 3.53417267353334 3.42616259745744 3.63882123195004 3.14502095068024 2.96227465083829 3.34888785468482 3.25174620782524 3.43550318585752 3.08298478464377 3.07929896629747 3.40599985493766 3.22428650358199 3.43193628552469 3.93542327254857 3.80565677773883 3.79113514809789 4.17913256925571 3.58293775683647 4.59351869276768 3.81637593214049 3.54535558018084 4.06263374845642 2.94691584756877 3.57451123216623 3.71712377314327 3.34560747977068 3.80765492818723 3.26983257796606 4.01841890769631 3.64815903884924 3.99619750810347 4.10141348863769 4.13362068014566 3.057750981752 3.29335365433265 2.93400175472325 3.45285133429577 2.97107714931969 3.10303196057917 3.59098861879239 3.6352677323179 3.45619423690138 4.00899623582186 3.76672977471649 3.18443887613981 3.44279242577456 3.44712508734379 3.64864073411744 3.08708961084439 2.59836514447636 3.19699384356113 3.66865926771499 3.430146074409 3.28269062239351 3.41991846812084 3.96069461860201 3.01312956054846 4.16776825825812 3.40608743649996 4.23153219745181 3.51309164451017 3.3192688237365 3.69332912182766 3.63070554325659 3.69627330271343 3.26071906478692 2.62224239310383 3.70942173352638 3.05008834922483 3.47488515232332 3.75942890120285 3.42440823125978
"NVEC200_007629_1.1" 3.38082967771627 3.53535677126757 3.32091795040949 3.84665757860599 3.85366050302449 4.17219448042508 3.78697520390555 4.09589437810899 3.69123380887646 3.42053425239339 3.7860464985861 3.8890308799449 3.81212218272551 3.60133249857142 3.75482814649742 3.534079613714 3.28116580908619 3.57353793158912 3.48811968170341 3.64608901063754 3.96482371644384 4.13188813198444 4.03537932662603 4.02081116065855 4.08762435569382 4.3690639693784 4.59435359455639 4.10457962173459 3.28448338837848 4.12122981351661 3.55356272101878 3.12234774751066 4.00843141994805 3.89448441036958 3.14021899777934 4.24664316295278 3.89191262566959 4.32649681946713 3.87229634530214 3.057750981752 3.44790965446341 3.75607933151902 3.7677183098672 3.57333910209987 3.16592618164695 3.49265848247009 3.00869271860415 3.58248141213329 3.89751517921989 3.60913947541578 3.87301820782211 3.44279242577456 3.15578945097074 3.70322585258921 4.44916270795709 4.06725958428968 3.51829495077382 3.7524141357154 3.79816838634751 4.03860747019635 3.61413335325257 4.01611878762309 3.66242841069075 3.72040278189364 3.15299183272337 3.45625196231893 3.98461286740285 3.38649666044501 4.05560637632698 4.36857112292825 3.61991940112254 4.43282444677631 4.26395686969634 4.36598760492716 4.40197270151698 3.93237186312187 3.78321550550616 3.77811907959776
"NVEC200_007631_1.1" 4.69067203019713 3.53535677126757 3.88639653253435 3.75049257955045 3.54097301510093 3.86885124158897 3.08383738336125 4.44082734248013 3.79067075983145 3.65177454510161 3.48835925729171 3.34888785468482 3.81212218272551 3.43550318585752 3.61388494866719 3.75097191309992 3.72639372432492 3.65954859844024 3.78580286318204 3.53513352805104 3.68886866600441 3.15800688464925 3.91730759003756 3.94322885410002 4.03622478536034 3.35777299232449 4.05395096081175 4.06263374845642 3.78757870325129 3.87361484270643 3.66463711901733 3.95507724075853 3.96079560652958 3.89448441036958 3.55730962646857 3.31600590413393 3.59252359421756 3.64708218968092 3.65161197035558 3.93619893064494 3.75480889805781 3.75607933151902 3.74395057721265 3.66859642500519 3.80243115712259 4.2325667252578 3.6352677323179 4.14314213303691 3.85835466832982 3.30090434458813 4.04488065876097 3.81108397551305 4.07805646520231 3.94889613723015 3.92323306858364 3.59790276581042 3.51829495077382 4.01232535604633 3.65177215622619 4.00135728449748 3.93825631251447 3.84301811589636 3.77417492445596 4.0796535453689 3.62133855858367 3.45625196231893 4.12806976416747 3.73493123694481 3.47115628015771 3.47432909946975 3.05052544872306 3.84699018922799 4.05321884169825 3.84174103660837 4.0217089935192 4.06832272202428 3.93956951519319 3.68558932410521
"NVEC200_007634_1.1" 4.93382927077558 4.62191082811018 4.54310141434561 5.00058386161631 4.62046265792493 4.42270462928806 4.78449168625812 4.86903952347019 4.30962699497436 3.80372861556136 4.66496800520027 4.46507197984506 4.34879621943448 3.9478187038061 4.68061113371093 4.47465102677136 4.48939794892312 4.51574526909911 4.106102159839 4.56318071208774 4.75660089822887 4.92790290960091 4.56674422926289 4.76980716949014 4.66294047485932 4.1190261178206 4.17480775993986 3.97489590555507 4.10411905297101 4.48174255282284 4.55385352391732 4.86355819194695 4.26529328386111 4.48674963174311 4.36730000026726 4.14518357066478 4.63577462327031 4.65994105594315 4.73835932859775 4.45142831557122 4.72427320458577 4.85906410509494 4.50749948410251 4.51553831246855 4.21308677731037 4.86394243323277 4.5799427628293 4.62627438173574 4.5657577983064 4.79160783964563 4.91755171879333 4.76221544523866 4.23908014599671 4.78310636580558 4.50676104860011 4.32354496062101 4.54558469486717 4.20301500406532 4.33453178571701 4.50572068970934 4.20275210835269 4.66258372260961 4.60815492154144 4.25080961273908 4.12296763085825 4.43124935236386 4.37818919543002 4.95101066321133 4.71819371131205 4.36857112292825 4.98513648465912 4.91874918430064 4.31215988972728 4.50553474910242 4.12657557781418 3.89628361625362 4.46582503814722 4.44730091297394
"NVEC200_007630_1.1" 1.9627423849472 2.3449163607855 3.77850038395243 2.21592070522337 2.83438885363585 1.57830101141132 2.83742399732706 2.31502802350522 1.21260257779385 1.89805084951645 3.11283945006586 1.17435949059874 2.56273126314758 2.28942420686368 2.35702619219542 2.02399503314426 2.41364660400643 2.59800384592245 3.03928871557964 3.13952808143246 3.5617870079414 3.0550683096233 2.50068754966333 2.25076493552392 2.50983448797499 2.55269448575163 2.04543187578338 2.28650111474458 3.28448338837848 1.64646577172161 3.66463711901733 3.20066985578062 2.62343390982103 2.48039577864384 3.14021899777934 2.75192569786829 2.57109729524132 2.62101542710586 2.3474973218129 2.33385566972276 1.03110581128683 1.95211679602261 2.23830013479201 2.06521757485577 1.85400115165974 1.54589073131933 2.7978395997208 2.65302309962392 1.55109030703276 2.60866550714575 1.96377109478137 3.38157323940597 2.56578515829035 1.25446996677066 2.01759441984288 2.06826130666607 1.8797594908363 2.55476674207992 2.55015405256967 2.57571673079729 2.8286596014905 2.81411806429546 2.71006956312692 3.31997704503974 3.05769477489267 2.0982551242145 1.37295637705041 2.62585171522045 1.69727645158777 2.04123467422876 3.26626619641631 2.39500547058648 2.62224239310383 2.47044845074271 2.68834018625877 1.67715770608377 2.94280360924317 3.03198457962261
"NVEC200_007736_1.1" 3.21993263078148 4.02962316826332 3.90729635779017 3.49851037523085 3.62071103133723 3.58970449344001 3.24599791236832 2.13712106577867 3.84835560573073 3.65140059168738 3.18771131616005 3.49678065617301 3.1233488625561 3.5389062304045 3.22958396730335 3.83106944844147 3.65377416244445 3.10672297860167 3.38606894877829 3.3615546840098 3.1069649562415 3.57331629793181 3.91730759003756 3.97257899099846 3.24781262623703 3.1114553142922 3.18407657708459 3.29009514825334 4.0045217947009 3.25396679681105 3.68106029204619 3.12234774751066 3.57434883452069 3.71473896918404 2.8755399820862 2.90936419191296 3.18792645741567 3.2726100478613 3.22576457804708 3.26817317730811 3.868674730174 3.76984490839343 3.60023431042046 3.57570050820039 3.80243115712259 3.49265848247009 3.63856754010959 3.54594897542157 3.52199248124135 3.84163460426248 3.92073364802021 3.39706142696251 3.16832542417624 3.42940971280019 3.23074798158792 3.7101320023857 3.12852700789758 3.53309078909939 3.1055886876355 3.15281769634211 3.34890073876798 3.73345624474666 3.57729746632389 3.72354628798359 3.16876673700001 3.83888430185123 3.36646029498982 4.0722986318197 2.98071500829106 3.22594668641642 2.48327066821111 3.46286513748148 3.18892182924987 3.24189521844324 3.04998169213323 3.26308957886345 3.51266390791896 3.11685387477753
"NVEC200_007740_1.1" 5.46582588961123 5.25712279443148 4.96836723250624 4.82283974262312 4.89086077649916 4.78662877795474 4.58555107645192 5.83121863856472 3.69123380887646 4.25427164512884 4.9109137983426 3.95200068027567 4.10527157563218 4.73517513465901 4.24367269685374 4.25559171456188 4.98584191291728 3.95996846851637 3.95482320375375 4.47574924445034 5.02099028665435 4.02699893671735 5.05084921385479 5.17808561857295 3.98292610992399 3.75913236692525 4.4675945629941 5.10671480675466 4.45553202433642 5.08194442839077 4.23185273380048 4.38221400216352 4.14257137692738 5.13732943269658 3.67326022833324 5.46341127076382 4.97898252151323 4.84590101737543 4.46744696417232 4.50459498157409 4.43490159375546 5.27290103307702 4.35894463768273 3.9969491545999 4.85219554097787 4.62955328749807 3.50225966837731 5.06172571340631 4.6824634813021 4.90898110227805 4.68783185545736 3.50151924505848 4.07805646520231 4.99484078463413 5.00342324513706 4.42082392329247 3.91822463197358 4.47366996173396 4.95020620646337 4.36617273490822 4.16190144446513 4.26519106836916 4.02068327830748 4.57470523071799 3.92117672703002 4.09692227905409 4.33939930084279 4.0572341503018 5.01446645308078 4.68631986737268 4.5226494088134 4.66915487340056 4.40398773434462 4.11015755656968 4.52217674381184 3.56958742912478 4.32707594576155 3.98639676625987
"NVEC200_007735_1.1" 2.64811087596449 1.7240993257014 1.68813287045949 2.59391084500571 2.83438885363585 2.82549797283503 2.64614747623845 2.97502316656049 1.82176852539182 2.66735024176656 2.7941455030787 2.78319518135045 2.18647007198333 2.91156985883066 2.47039319024106 2.7165017948183 2.63385837249938 3.16670192410685 2.60358495002921 3.35084854226445 2.54304649723544 3.34416647091142 2.79661251525798 2.78324792898803 2.65320191614152 2.25435847991629 2.4500579423583 2.28650111474458 2.32209652108847 2.55465253073811 2.71660435885517 2.26948424059982 2.82301217703815 3.77717572229663 3.48615958203711 3.11601260108448 2.81873205913569 2.62101542710586 2.09035218696355 2.33385566972276 2.52079155490822 2.85261150496172 2.54378831247928 2.38194097895806 2.46710369195587 2.03940611137293 2.25255296562713 2.40212246542538 2.51701295413077 2.36748501693001 2.77960209446741 3.106854785002 2.56578515829035 3.19476170075904 2.16798497788255 2.86392345405513 1.8797594908363 0.761363129717311 2.83271937518076 3.08321645253062 2.18067428496646 2.08221157021184 2.78690155237472 2.7638014574994 3.242382205427 2.82191933764428 3.36646029498982 2.69706926236828 2.79400624486919 3.28316534990207 2.9292115377304 2.84437175369861 3.02065257862463 3.21904062636689 3.15298337839641 2.44915706781796 2.55776710036308 2.11905368100258
"NVEC200_007737_1.1" 6.08350886029426 6.23937838308271 6.49559564011824 6.4360444167757 6.75332985982079 6.44162851508356 6.56139244266086 6.53492061835606 6.89811215467863 6.69091773281422 6.83917124506064 6.97062801648311 6.4903884722527 6.72193708703011 6.91465485865132 6.85084870121915 6.80547941866634 6.74122299585213 6.63543212346102 6.71587200738038 6.71773622801277 6.49443222739655 6.55010704909258 6.68091726517696 6.90347195287186 6.78799248682415 6.64647766166006 6.80579850026141 6.82284174415423 6.93574517807186 6.74748029660546 6.59456050419234 6.60936635857871 6.506876420802 6.40389835226316 6.76939538134318 6.32395328437386 6.43777739798563 6.65148158633875 6.69951539303242 6.79995250887369 6.50675960442079 6.69923039509729 6.76250220816306 6.43789641151908 6.54581016909508 6.79298798930625 6.57409074931634 6.56897266700082 6.5776789544255 6.55252790040821 6.52480841490196 6.64493087429517 6.73712374660184 6.70860338513152 6.67773276760028 6.6983020664546 6.56696078238766 6.72210242753775 6.67083689999339 6.83983829513808 6.6636356948842 6.72347299417457 6.56401174503585 6.72823321912243 6.73304019300632 6.42447284742571 6.64092141904635 6.62578315787675 6.6715763652215 6.77087530596476 6.40987617001179 6.7145962374468 6.35826018670038 6.73134494282729 6.44191952259079 6.49491975768855 6.47005144485271
"NVEC200_007739_1.1" 6.97019690120607 7.01614304204588 6.98506393915146 6.49176096765087 6.60402443955903 6.86401399397168 6.91052616018688 7.21651522607638 6.9486413884072 6.89080209748392 6.72732678629982 6.8898208385755 6.98439800084108 6.81115818281303 7.04922862281713 7.03596125243302 6.93813407327559 7.10537371781168 6.89752341029102 6.7791046036647 6.68095670342177 7.08270544278591 6.83156383957427 7.09711299012784 6.87004276623828 6.69996165034569 6.99756153392425 6.93896670404482 6.90920657565212 6.73237339494424 6.9325999836507 6.84066472367337 7.06291174281396 6.7519743669452 6.89076790507178 6.74537111478631 6.99139356448706 6.8829405739715 7.05577961568161 6.86206137711333 7.00063114119725 6.90676420365111 6.92815981572911 6.67944214481087 6.68872952315122 6.94023463317031 7.08259464250441 6.68197439425014 6.6823039540683 6.6302143825036 6.7706657855335 7.0239259721714 6.77643708814329 6.86439471628173 6.86544514108999 6.79186881943771 6.84945727601484 6.51993072703219 6.75920761490866 6.61026960561333 6.98741969675741 7.12894757736154 6.53467391621615 6.99611871162038 6.84822139724483 7.20596248186979 6.90805906159693 6.94047352296078 6.69217577995745 7.0373379906085 6.83956105818636 6.80656316868385 6.50804788340171 7.03554288637758 6.69769153295503 6.69382355986602 6.62415607598756 6.75349605367061
"NVEC200_007738_1.1" -0.0969981649615127 -0.0969981649615153 -0.0969981649615153 -0.0969981649615127 -0.0969981649615153 -0.0969981649615127 -0.0969981649615127 -0.0969981649615127 -0.0969981649615153 -0.0969981649615127 -0.0969981649615127 0.6744167972026 -0.0969981649615127 -0.0969981649615153 -0.0969981649615127 -0.0969981649615127 -0.0969981649615127 -0.0969981649615127 -0.0969981649615127 -0.0969981649615127 -0.0969981649615153 -0.0969981649615127 -0.0969981649615127 -0.0969981649615127 0.613576681839213 -0.0969981649615127 -0.0969981649615127 -0.0969981649615127 -0.0969981649615127 -0.0969981649615127 -0.0969981649615153 -0.0969981649615127 -0.0969981649615153 -0.0969981649615127 -0.0969981649615127 0.65951541094641 -0.0969981649615127 -0.0969981649615127 -0.0969981649615127 -0.0969981649615127 -0.0969981649615153 -0.0969981649615153 -0.0969981649615127 -0.0969981649615153 -0.0969981649615127 -0.0969981649615153 -0.0969981649615127 -0.0969981649615127 -0.0969981649615127 -0.0969981649615127 -0.0969981649615153 -0.0969981649615127 -0.0969981649615127 -0.0969981649615127 -0.0969981649615127 -0.0969981649615127 -0.0969981649615153 -0.0969981649615127 -0.0969981649615153 -0.0969981649615127 -0.0969981649615127 -0.0969981649615127 -0.0969981649615127 -0.0969981649615127 0.588371195665689 -0.0969981649615127 -0.0969981649615127 -0.0969981649615127 -0.0969981649615127 -0.0969981649615127 -0.0969981649615127 -0.0969981649615127 -0.0969981649615127 -0.0969981649615127 -0.0969981649615153 -0.0969981649615127 -0.0969981649615127 0.444789464114098
"NVEC200_007741_1.1" 0.611253217522251 -0.0969981649615153 -0.0969981649615153 0.484217326913198 0.58340267238915 -0.0969981649615127 -0.0969981649615127 -0.0969981649615127 -0.0969981649615153 -0.0969981649615127 -0.0969981649615127 -0.0969981649615127 -0.0969981649615127 -0.0969981649615153 -0.0969981649615127 -0.0969981649615127 -0.0969981649615127 -0.0969981649615127 0.447375614613134 -0.0969981649615127 0.564296364753969 0.631958437249788 -0.0969981649615127 -0.0969981649615127 -0.0969981649615127 1.36685718167331 0.29307423323887 -0.0969981649615127 0.689368600553846 -0.0969981649615127 0.490397174597958 -0.0969981649615127 -0.0969981649615153 0.599953306133677 -0.0969981649615127 0.65951541094641 0.576648279544098 -0.0969981649615127 -0.0969981649615127 1.11565669365963 -0.0969981649615153 0.437422086833984 0.464758143685654 -0.0969981649615153 -0.0969981649615127 0.413539582627104 -0.0969981649615127 -0.0969981649615127 0.41582154719905 -0.0969981649615127 -0.0969981649615153 -0.0969981649615127 -0.0969981649615127 -0.0969981649615127 -0.0969981649615127 0.485966670188653 -0.0969981649615153 0.395100024786138 -0.0969981649615153 -0.0969981649615127 0.535130460528955 -0.0969981649615127 -0.0969981649615127 -0.0969981649615127 -0.0969981649615127 -0.0969981649615127 -0.0969981649615127 -0.0969981649615127 -0.0969981649615127 -0.0969981649615127 -0.0969981649615127 -0.0969981649615127 -0.0969981649615127 0.825904617161347 -0.0969981649615153 -0.0969981649615127 0.214263922840397 0.837745129465111
"NVEC200_006815_1.1" 4.39805543512452 4.62191082811018 3.88639653253435 4.41578529237101 4.28741803808131 3.86885124158897 4.2237959593082 4.2786451230616 4.13141666650064 3.94119202835698 4.06999022504547 4.46507197984506 4.44176956560282 3.75005064871676 3.70936000967928 4.10617572591131 3.98840440598436 4.23674138521104 3.95482320375375 4.10039866285676 3.74844416875329 3.50902696708151 3.54505966680394 4.41492314174209 4.13725551298633 3.92446902274042 4.54138594366759 4.62043428474716 4.41027415357398 4.25166965004075 3.99732333427183 4.27768713128885 3.86052873138165 3.9497454356444 3.67326022833324 3.49162042774811 3.89191262566959 4.72462788298041 3.95191229843323 4.18447185608241 4.13456441968656 4.24495062912732 4.49331373220212 4.46335698904876 3.87951227362746 4.6062290560236 4.07066987946028 4.68376472435868 3.44784633121157 4.07875638894029 4.28328411601331 4.47040987988489 4.03482677643082 4.15875640041183 4.98327401684409 4.45184525671552 4.48791943065643 3.66865926771499 3.70223962545635 4.27546821204807 3.61413335325257 3.57424982829719 3.77417492445596 3.46615318018762 3.74884311634472 4.14320189482785 4.03403388253791 4.17599699029934 4.3117792609177 4.53617575788696 4.3443080504296 4.22610539253969 3.73740908915457 4.24373589132393 3.78590247317139 3.96757936822782 4.27769360675793 3.90665649129952
"NVEC200_006816_1.1" 0.611253217522251 2.3449163607855 1.34110407325967 -0.0969981649615127 1.04389165502869 1.20316688094352 0.463332492544558 -0.0969981649615127 0.481128814967065 1.48356429952899 1.15117878518463 0.6744167972026 0.87908483736937 -0.0969981649615153 0.437006090061029 -0.0969981649615127 0.858872129221603 1.46642964055457 1.40561183326435 1.70126217006785 1.86924967903673 1.11393918178733 0.843171780919442 1.39763790648474 1.08754371287251 1.87780353990047 0.599813236560941 0.513939072911987 1.86606972517433 1.02348037334724 1.22930609032086 0.931009104048216 0.985800015236029 0.599953306133677 0.513568118883651 1.15323953692962 1.03406382877066 1.93855977386088 1.12519171333984 0.812525288320932 0.743344477702173 -0.0969981649615153 1.31780182812083 1.75380656635973 -0.0969981649615127 0.78987360016135 1.02101150605877 0.344436875017685 -0.0969981649615127 -0.0969981649615127 0.745394833787595 -0.0969981649615127 1.77731404066836 0.504450082270042 0.464509813717641 0.485966670188653 0.477680604427882 -0.0969981649615127 0.871752182528609 0.825996259071412 1.58080327224106 1.75452096190934 1.57262348274468 1.61576620986177 1.91756001969177 1.03606127517778 0.572068417945415 0.496834182422726 0.481874948479863 0.65184513639687 1.18356217499242 -0.0969981649615127 0.66697218213455 1.13190623816302 1.99873611710445 1.04717165576845 0.214263922840397 1.40028255208404
"NVEC200_006817_1.1" 4.47695889353288 3.6756787646902 4.4047890292234 4.28458759323614 4.01318078457359 4.75043959372765 4.29074349579261 3.70691474546749 3.97108038882257 4.25427164512884 4.42697588067691 4.70332389686611 4.24941602528538 4.12171570405958 4.42337251655738 4.25559171456188 4.24391035877328 4.15025204964343 3.78580286318204 3.79799731122455 4.57106675762491 3.97154873165692 4.10904569308231 4.41492314174209 4.08762435569382 4.40682702825413 4.05395096081175 4.36832610708484 4.21355012471965 4.44585571258133 4.63793424749448 3.76194496858369 4.51658930556012 4.00296759787666 4.78321491469399 3.72048780359915 4.38994674893748 4.44641420761296 3.99013106084164 3.85664061606912 3.67357776043087 3.15378764448675 3.33051866260926 3.36158737634951 3.98792232089949 3.85120618070257 3.92236151920429 3.84017446793823 4.00899623582186 3.49362276658682 3.83604485832825 3.85678667219482 3.51161300528132 3.40695825763499 4.08324488831756 3.75539620206205 3.51829495077382 4.0787287930972 3.84384221227189 4.30634104584853 3.19543030991933 3.71488374864451 4.19144514556031 3.88542412324311 4.02559738853275 3.66098003348685 4.08181785340989 4.3544947595484 4.20750696701903 2.86729874977522 4.08505825379488 3.39857960365137 4.05321884169825 4.03842458133513 4.17628235899838 3.65845428701784 3.96058420645502 3.8650702724601
"NVEC200_006812_1.1" 1.0841968208587 -0.0969981649615153 -0.0969981649615153 -0.0969981649615127 -0.0969981649615153 -0.0969981649615127 -0.0969981649615127 -0.0969981649615127 1.69566934821226 -0.0969981649615127 -0.0969981649615127 -0.0969981649615127 -0.0969981649615127 -0.0969981649615153 0.825873204439606 2.02399503314426 -0.0969981649615127 0.379238839073206 0.841682342518917 0.483727328691187 -0.0969981649615153 1.47459120802803 0.843171780919442 0.443507917373721 -0.0969981649615127 1.02222308918669 -0.0969981649615127 0.941790648497001 1.19546026458301 -0.0969981649615127 -0.0969981649615153 2.40798454174407 -0.0969981649615153 -0.0969981649615127 0.941239103296726 0.65951541094641 0.576648279544098 1.06645226748786 1.59081337668267 0.428281417060267 1.27090439951292 -0.0969981649615153 0.21105105573552 -0.0969981649615153 -0.0969981649615127 0.413539582627104 0.567700059316441 -0.0969981649615127 -0.0969981649615127 0.490024515677629 -0.0969981649615153 0.471701361579014 0.519598152609757 -0.0969981649615127 0.464509813717641 2.80469273545524 1.20636610651993 -0.0969981649615127 0.467206623718648 0.825996259071412 0.973185096740575 1.10739294762058 1.3013432491926 0.553279984580327 1.05110767634931 -0.0969981649615127 -0.0969981649615127 0.496834182422726 -0.0969981649615127 0.65184513639687 -0.0969981649615127 -0.0969981649615127 1.53269546041657 -0.0969981649615127 0.629734826841978 2.1141908029851 0.214263922840397 -0.0969981649615153
"NVEC200_006813_1.1" 4.65718001736681 4.08100874349017 4.12536594502628 4.53604018423329 4.40718098494949 4.85639261253465 4.04142726230351 4.6208601526189 3.97108038882257 4.28902937597689 4.36829919593261 4.46507197984506 4.52911234482303 4.41698032237874 4.65685565998587 4.6647912096008 4.72332036994316 4.34454212259218 4.33779169394091 4.67207857530516 4.81349722785758 4.22966562699832 4.17913256925571 4.49866153056374 4.52058674965452 4.40682702825413 5.02567657988529 4.78425321179561 3.71499261169202 4.02722001882741 4.46456762568434 4.0846524952909 4.61219086391543 4.96027606607616 4.4670697033725 4.77413212797305 5.05338979833512 4.44641420761296 4.64562493984795 4.67661569017378 3.8317090777372 4.14593967460847 4.31122217946868 3.9969491545999 4.40780739178334 4.20177509751126 4.76552062530395 4.24850734968974 4.79043082378452 4.63686160751673 4.31049428986205 4.47040987988489 4.8507708544279 4.80822646891374 4.6154866437186 4.56966167929479 4.26574048280229 4.26136069745526 4.16496489127145 4.42362156847066 4.84278797771312 4.69690803336064 4.60815492154144 4.29060401527863 4.38093668809566 4.43124935236386 4.59128533355704 4.7358681005956 5.09460829768539 4.82230062052967 4.95437374148538 4.84829762701174 4.40398773434462 4.55778142402404 4.70262695678861 4.16248801797207 4.24380725597659 3.94707748170243
"NVEC200_006814_1.1" 3.29632736915587 3.6756787646902 3.46710344755584 3.64745685487853 3.79631103119375 3.48426617863357 3.41918814099179 3.76932602080811 4.09297201573428 4.06668948379367 3.31278304720096 3.52488837159949 3.71612462766438 3.43550318585752 3.40159433648139 3.61005820374349 3.77350135562526 3.52852997553218 3.54219687398279 3.35084854226445 3.4937859053771 3.50902696708151 3.3153660188314 3.90281492988484 3.38627545948224 3.97562280196413 3.92203642065821 3.55829907265724 3.78757870325129 3.01273682198871 3.61016862092008 2.95166342105943 4.58102231421328 4.00296759787666 3.61644949481842 2.88376396084549 3.12509435778046 3.64708218968092 3.33266809934859 4.04786997090568 3.12023115369546 3.84293551866041 3.7677183098672 3.52324307281111 3.39321553691328 3.2127896325229 2.90711481768962 3.41151640536728 3.89751517921989 3.81565353688921 3.7591280201678 3.61225385241367 3.57334125424739 3.75582078562435 3.53753285359663 2.48296497576203 3.26723391338621 3.62488494395307 3.70223962545635 4.00135728449748 3.98584499252524 3.41841144725668 3.33808389019652 3.72040278189364 3.86598826067558 3.38100095841052 3.88038224795186 4.09791777528533 3.47115628015771 4.45480599976095 3.36313258961151 3.64013678472087 3.50832090877057 3.45772745976696 4.0217089935192 3.89628361625362 3.82964353660106 3.68558932410521
"NVEC200_006818_1.1" 1.7248306325986 0.610857660270848 1.00045171051708 1.21817829126828 2.28652495666878 1.57830101141132 1.84697674405759 1.41516646226477 1.47426075308527 0.485765995087468 1.97657927422632 0.6744167972026 1.19618158243307 1.54190780222491 0.825873204439606 1.12949385506404 2.41364660400643 1.46642964055457 1.97638001684659 2.35201122861322 1.35954685789203 1.7628759169049 2.12797344595604 1.61335677190667 1.08754371287251 1.87780353990047 0.85263200586961 1.5394544116572 1.86606972517433 1.87954032421873 2.23076186556882 0.506696129670085 0.985800015236029 2.32187449728962 1.53872541910438 1.81281804508646 2.27196477127909 1.06645226748786 1.77721316597452 1.11565669365963 1.47646765713455 0.826508573804106 0.868051049537384 1.10683358897578 1.85400115165974 2.51062169090048 2.07658339967925 1.71269649054831 1.73529121126732 1.71476783158182 1.03362479409585 1.45525296868807 0.950196194468616 0.92766034499202 1.44066767089024 0.900004298428511 2.20012470115282 0.761363129717311 -0.0969981649615153 2.2341938805466 1.30874924481108 1.10739294762058 0.966957365546585 1.84686833691016 2.29718544197347 1.03606127517778 1.02738805193147 2.09353894880755 1.47575974987679 2.24858835314062 1.85110410702111 1.7388331786817 1.82620060288974 0.825904617161347 1.75881189992656 1.04717165576845 1.67189620976263 1.40028255208404
"NVEC200_007716_1.1" 1.9627423849472 1.43911653679213 1.34110407325967 1.480460560881 1.04389165502869 1.20316688094352 2.01478437250908 1.93414815168668 1.69566934821226 2.219648273808 1.62212003277149 1.17435949059874 1.45598607635185 1.83621980985786 1.59886749834781 -0.0969981649615127 1.64689312059317 1.46642964055457 1.81001670874017 1.89345101022833 2.54304649723544 1.47459120802803 2.12797344595604 1.39763790648474 1.72912282673973 0.568529606461443 1.42040603543252 2.42537389337249 2.32209652108847 1.87954032421873 1.71556496892709 1.94481145151153 2.84951600172107 2.62321054717928 1.27069452572882 2.26376456251198 0.576648279544098 1.06645226748786 1.77721316597452 1.11565669365963 1.27090439951292 1.78668523615148 1.03403984340682 2.32119775325482 1.05905330919535 2.29416764438938 2.25255296562713 1.5573119958288 1.3398804475749 1.71476783158182 1.65962606031721 -0.0969981649615127 0.950196194468616 0.92766034499202 1.18243331927246 1.70607265292724 0.477680604427882 2.7302790022006 2.31093934522387 1.78589518006272 1.58080327224106 1.99419381848304 1.3013432491926 1.34044919798228 1.91756001969177 1.66278280483839 2.56073213770858 0.496834182422726 0.893858088541258 0.65184513639687 1.18356217499242 1.24888772692164 2.06997043454297 2.23403849646816 1.99873611710445 1.67715770608377 1.94925012863131 1.40028255208404
"NVEC200_007717_1.1" 5.32362889130736 4.84638933883387 5.04021184707167 4.72501844505257 4.83499980980131 4.89004892491006 4.66340341360418 4.65431968581951 4.4682242604537 4.42024650198113 4.7593244450293 5.05843583133922 4.83360096138292 5.24167063918521 5.1060226600358 4.86413418808639 4.7935631841918 4.74943719501553 5.06639692232485 4.67207857530516 4.60369377553758 4.98502299935922 4.61811226357713 4.67699781310147 4.91137872755408 4.73836890957389 4.64544524406665 4.7316869739383 4.91034072078268 4.07499052134725 4.52470124409067 4.60016043079709 4.75866811052094 5.06409298389354 4.83393172439911 5.07930691124296 5.05338979833512 4.55712442574388 4.8254911927204 4.65326183423591 4.66246055886128 4.77320283341884 4.84570709371703 5.00971322496556 4.73263623049799 4.55841791202117 4.70627463947903 4.50392785575746 4.79043082378452 4.90898110227805 5.11566805811128 4.63683650979361 4.82562532916386 4.95040108528703 4.15705296441379 4.73010153050753 4.33278675870635 4.61462411047912 4.59708857724044 4.27546821204807 4.52614011441512 4.88729031657738 4.97852046349943 4.54210499812791 4.72904758221514 4.35464730045022 4.68708565605406 4.97304919387638 4.79216191577734 4.57520193014464 4.85794237527318 5.1704870673326 4.75731190537928 5.20768901068574 4.70262695678861 4.94162735900352 4.59239307325548 4.58174211606091
"NVEC200_007718_1.1" 6.66787142656722 6.1338359092422 6.16592591815171 5.17742379071436 4.83499980980131 5.01733230159088 4.15358993449457 4.14379775074986 5.71565138238701 4.87388681265341 5.06665098094965 5.29541197953018 6.15001013857238 5.84809006648798 6.01334944431334 6.26175640388007 6.31421744110318 6.28035469922984 5.95935485256145 6.00937860547638 6.42207452543696 5.03996742161773 5.56443020935005 4.76980716949014 5.37155291702708 4.44362678669064 4.67852804916557 5.98963455055035 4.77407142543973 5.66921746948719 5.59664747493067 5.44912608157062 5.48681857009531 6.24496564544025 6.15738334209828 6.33739621708304 5.89135592141727 6.33854418463079 6.46912803639565 5.02481959192335 4.99892473487996 5.14199962212859 6.16405011674467 5.70383131163501 5.66411585185668 6.28443632159246 6.06918770425882 6.34443646426591 5.43421596400684 5.76704837916249 5.7133167176746 4.71336348157354 4.99308129546188 4.11915570726947 5.25943177426526 4.35670546867754 4.54558469486717 5.11936023573297 4.9078267572108 5.24021519328978 6.13623331610258 5.93791733118433 5.94507742044314 6.3457808959054 6.13546812360717 6.70997953389324 5.62884826599147 5.32114275405253 5.80382439733603 5.4021755796572 4.5226494088134 5.33409779031015 4.89027421211477 3.84174103660837 5.32633758905433 5.07674829508497 4.76955103810336 5.725848691131
"NVEC200_007715_1.1" 3.11084696426494 3.80355417266482 3.06944882915529 3.6998943593387 3.73658711090522 3.29624070188474 3.87687220803451 3.07724310149349 3.58443250725376 3.21898670515702 3.4321749963835 3.43957033214245 3.85782718892665 3.34484562518694 3.84167889636489 3.36895007803405 3.81911931727403 3.22428650358199 3.78580286318204 4.17631203710022 3.91369465808631 4.13188813198444 3.37630777868895 3.86123619049452 3.81008793650928 3.35777299232449 2.5532622348478 3.14117983668129 2.50542984965846 3.01273682198871 2.90937930790236 3.59797837500243 2.95052490538818 3.18025165214946 3.72791835559367 3.85509907297822 3.21428592934019 3.71233525038922 2.99955034125047 2.98478658079443 3.67357776043087 3.28367037648988 4.00618152013657 3.57333910209987 3.3396613450145 3.92846650297531 3.6352677323179 3.90607195770201 3.7766928059441 4.11829400236669 3.59177822441368 3.3176407214018 3.30879879190222 3.64864073411744 3.29754617107339 3.21952987171717 3.68152489061688 3.90661217759326 3.79816838634751 3.75507051041991 3.55225522197897 3.33368846358949 3.97463653669918 3.59887162506047 3.97433158304695 3.59591275727773 4.03403388253791 3.83459186080585 3.79277695415345 3.70296511340586 3.36313258961151 3.46286513748148 3.87213476440073 2.09951592743673 3.33907168479232 3.47488515232332 3.46807141523517 3.48056428327837
"NVEC200_007719_1.1" 5.88290414001784 6.22802556904459 5.86987317712089 6.02117612939848 5.72159208527043 6.0419821404536 6.05765507707338 5.84577386416611 6.19554130542736 6.0154330629399 6.10146249410705 5.71399911541537 6.01532187522202 5.8147001660041 5.84486474695311 5.88733495024018 6.04340130466319 5.70404321777909 5.81306156785836 5.9128180995205 5.81740153199304 5.93486269041981 6.21685512292458 5.94719960894669 5.85951808089066 5.82869603779718 5.8752665270265 6.12826033217903 6.1021352734742 6.19755993869345 5.63807139676527 5.69893228503571 5.85576983470667 5.7014324837833 5.88415334348684 5.5252942713645 6.09296557318048 6.13940835815911 6.02964364400843 5.82740806068781 6.05988995761711 5.97676385200718 5.99814997564204 5.86334700379075 5.96753377162138 5.97413486998792 5.74050912752201 5.96615118949462 5.92593392628472 5.93144663283794 5.99068401138013 5.99391565832966 6.2893697084552 5.70590126464304 5.95145835895584 5.77974549557244 6.03223866385675 5.83752684010464 6.12604075818975 5.95636088426956 5.88332547014347 6.06161345507123 5.85898231648309 5.90775610766822 5.60570219791447 6.16547877343589 5.82411516660484 5.60136082867563 6.05483742810315 5.84691384745886 5.8344955997406 6.1120941580684 6.0202697342002 5.88638012057857 6.25263498927903 5.88309664801289 5.89409502546528 5.61731884713257
"NVEC200_006905_1.1" 6.9564945415425 7.0932494204046 6.62120123684026 6.43101195311166 6.78443986724888 6.7310485603658 6.44330484093811 6.37352525297017 6.51923050974245 6.06641368439921 6.20568530956728 6.78130551662251 6.3229243612948 6.6310587043326 6.29307363815406 6.86818032633763 6.52159385024552 6.56298750664929 6.52033089939702 6.31666694220102 6.59431527823257 6.50270990113285 6.48933221640353 6.48091989076052 6.34464408389335 6.44255309091324 6.21672237386912 6.67928637929514 6.50868122418234 6.22957293458911 6.41005365527328 6.50479522728569 6.53812280365639 6.55221652475098 6.59979400391759 6.59956683973609 6.69863129675675 6.68584807973311 6.65307851271912 6.72317029420363 6.75623556611447 6.85545938979356 7.00015511927377 6.92589288456347 6.44425352893361 7.04803055934121 6.49386689462748 6.87532840344402 6.73730335402617 6.57444881039778 6.44815220825252 6.71206609594061 6.30764634215652 6.43518290099807 6.40208981096388 6.47449231929798 6.69238498931973 6.23699489076832 6.31626967001142 6.63480248619899 6.64610012240875 6.501030419238 6.86635374609419 6.52328764797323 6.61707466491369 6.63098423382433 6.4151767876806 6.04801338347787 6.6596116807153 6.27200403955408 6.66055832449272 6.29096074747811 6.2846762102304 6.71157795350742 6.28697913930155 6.67264436869333 6.82658298882923 6.73630003284799
"NVEC200_006907_1.1" 3.86443261714697 3.80355417266482 3.72136723509539 4.17771381825609 4.20166994342926 4.51187780092329 4.95929428981688 4.14379775074986 4.30962699497436 4.35612924537078 4.42697588067691 4.46507197984506 4.02741222916164 3.9478187038061 3.96287496907337 4.20748550526286 4.10348768982922 4.02622438543593 4.39768606807345 3.97846918116864 3.80565677773883 4.56550804574129 3.59719173617988 4.29512938571989 4.4037723649893 4.20727552430813 4.12767287055539 4.14534031056133 4.5833637184785 4.76993842441134 4.07980925253399 4.16499131442107 3.91153305844325 4.15177919323161 4.36730000026726 3.91797009770109 3.83679998530979 2.98016791972924 4.06365906007062 4.15151472582681 4.2228659759333 4.27649975387032 4.08397252013833 4.29443287871528 4.38154818982901 4.20177509751126 4.11690115505548 3.87349942726497 3.97278467215939 4.26642512602075 4.33720074775917 4.06581688246732 4.23908014599671 4.07843725679009 4.35820963637321 4.10677892078838 4.00300488678691 4.37141728107974 4.23520075561998 4.45151028764825 3.98584499252524 3.84301811589636 4.06530568194329 3.98580499687421 3.80860436804279 3.94844795092556 4.25854309255919 3.38649666044501 4.09510703778502 4.32344038967554 4.3443080504296 4.06975628513681 3.99534667996653 4.50553474910242 3.57971740118342 4.2791826123 4.45105121259875 4.50258963734402
"NVEC200_006908_1.1" 6.64242307782751 6.09686661741124 6.42045115167747 6.54289575473007 6.3487558216328 6.56386887928624 6.52204012149373 6.31195853308928 6.47506940943817 6.44336200096483 6.69187521591511 6.59658285799988 6.66898179928612 6.40293041873268 6.76248950795505 6.54913594940517 6.42900323274088 6.47082889247815 6.60534236043283 6.55571536908698 6.84003688001553 6.40144153791931 6.46849137561965 6.51483525087091 6.77916825736695 6.05959685816925 6.43086967411435 6.81811622970611 6.44278317100288 6.7249061402114 6.67840572392008 6.28872359809326 6.63235327733231 6.6048082448224 6.65019316026533 6.44804368968286 6.61101407308853 6.71797837465344 6.62299000371773 6.37617979082938 6.53263445309188 6.32489906121618 6.73972739610557 6.70775323064057 6.59470675396488 6.43764735879835 6.44939304103384 6.28994152049776 6.41178597974961 6.42480610001183 6.64269342070731 6.56837594367447 6.65321593431756 6.24591256039438 6.53952318598339 6.27211240587962 6.31523257638987 6.56695499912934 6.29997610115562 6.15600618202528 6.69702782160022 6.4516294853458 6.62687370219573 6.59655481352007 6.42996338261225 6.74791221886741 6.50554709655156 6.34699540594684 6.6397144648282 7.09218177210817 6.20493065102012 6.63582174026051 6.40068079969213 6.47395419570788 6.60090503460581 6.53272736632802 6.57730609964243 6.62235682822048
"NVEC200_006906_1.1" 10.7307698172843 10.8326504299722 11.5076746015092 11.1343148450563 10.9766354626772 10.7411623907269 10.9304745656086 10.93134221239 10.5464128912568 11.2580689333649 11.001053128533 11.1915551884103 11.2029583334254 11.261016183067 11.3731134211827 11.3891041106306 11.2393860884159 11.1558777914713 11.1600433145921 11.5359157284777 11.0919391256126 11.0425653574689 10.664990777485 10.8056572725025 10.8424564782376 10.7195106524107 10.6741968419691 11.5974666515909 11.1417111358918 10.8564955586307 11.1121026096093 10.8991359579986 10.8021061212895 11.1051985822886 10.4622534580593 11.0860030240905 11.2008786967912 10.7857716212653 11.0245407360784 10.4797349226806 10.342910287829 10.6234872423369 10.6230291728684 10.3721116604578 11.0950426598379 10.6236189901908 11.095051491821 11.055160051153 11.1784187242709 11.2680970942606 10.8132505134421 10.7643211893531 10.9023634551458 10.8098595531465 11.0061077553794 10.6493846535827 10.9306110582719 11.4169604847602 11.2259667003268 10.7115970280807 10.8562230700102 11.1047838385602 10.8086692441681 10.4398418105399 10.9542790179304 10.9354114574582 11.2414722230701 11.2029430817139 10.8113321340067 10.9369550918238 10.8927594227964 10.9363401349465 10.9870619703984 10.7353490142949 10.7824327331212 11.0009323589207 10.851003986622 11.1849252385505
"NVEC200_006909_1.1" 7.46227568503247 3.45972192399665 2.22180010088609 4.17771381825609 5.86794715862184 4.27767287486505 3.78697520390555 6.07308274529517 7.60700930765711 2.7046970988975 5.91930560996659 5.49889891461323 7.91564428809633 3.81902985084493 6.54678992619342 5.6559896677334 3.6776958381806 5.06524543082972 5.13838326532617 4.84486261620697 3.91369465808631 3.65696561658739 6.44734505455458 3.23780647464945 7.13115397218185 6.04769396063023 5.8537034373209 7.74077138916782 1.56938418414987 7.28798407627588 3.55356272101878 1.52518782609597 6.30048746743676 3.43385753644911 5.79736571094486 5.28410454775049 4.56970620550856 7.89489019952707 7.67889922248218 5.71910921019482 6.06785934240073 5.79264090027609 7.39294954672079 6.91135930446427 6.269119406414 6.3974499188288 4.70627463947903 5.75886076657299 2.61424792718919 4.07875638894029 6.46035152708172 5.56885383179496 6.10311549060708 2.64492775364418 7.31568783472126 4.96326921688238 4.75563551182632 1.5034831291743 4.01331981595557 2.93305054950745 7.30604889755964 5.46695911993584 5.27296598769286 6.83051671999143 6.32132329256558 7.54450006331439 6.56559844174319 4.54308922223109 5.05509378971879 8.03918977914799 4.60418101354566 6.99226618278747 3.2358599236779 5.37719186176971 7.07057489657099 5.62094513331058 3.89659890274408 6.84189906917556
"NVEC200_006910_1.1" 1.0841968208587 1.08362679390192 -0.0969981649615153 -0.0969981649615127 0.58340267238915 0.694845293698017 -0.0969981649615127 0.596730948999973 0.892736370293958 -0.0969981649615127 -0.0969981649615127 0.6744167972026 1.19618158243307 1.17175390684731 1.38418180694913 -0.0969981649615127 0.858872129221603 -0.0969981649615127 0.447375614613134 -0.0969981649615127 0.564296364753969 1.11393918178733 0.843171780919442 -0.0969981649615127 0.613576681839213 -0.0969981649615127 0.599813236560941 0.941790648497001 -0.0969981649615127 1.02348037334724 1.22930609032086 1.25847399371754 -0.0969981649615153 -0.0969981649615127 -0.0969981649615127 0.65951541094641 0.576648279544098 1.06645226748786 0.433407493636396 -0.0969981649615127 -0.0969981649615153 -0.0969981649615153 0.21105105573552 -0.0969981649615153 0.398173989037369 0.78987360016135 0.567700059316441 0.681974719315293 0.41582154719905 -0.0969981649615127 -0.0969981649615153 0.878538105624469 -0.0969981649615127 -0.0969981649615127 0.86767549326885 0.485966670188653 -0.0969981649615153 -0.0969981649615127 0.871752182528609 -0.0969981649615127 0.535130460528955 -0.0969981649615127 0.53091480823503 -0.0969981649615127 -0.0969981649615127 0.578019903794316 -0.0969981649615127 -0.0969981649615127 0.893858088541258 -0.0969981649615127 -0.0969981649615127 0.50132330949554 0.66697218213455 -0.0969981649615127 -0.0969981649615153 1.04717165576845 0.687403681681135 0.837745129465111
"NVEC200_006911_1.1" -0.0969981649615127 -0.0969981649615153 -0.0969981649615153 -0.0969981649615127 -0.0969981649615153 -0.0969981649615127 -0.0969981649615127 -0.0969981649615127 -0.0969981649615153 -0.0969981649615127 -0.0969981649615127 -0.0969981649615127 -0.0969981649615127 -0.0969981649615153 -0.0969981649615127 -0.0969981649615127 -0.0969981649615127 -0.0969981649615127 -0.0969981649615127 -0.0969981649615127 -0.0969981649615153 -0.0969981649615127 -0.0969981649615127 -0.0969981649615127 -0.0969981649615127 -0.0969981649615127 -0.0969981649615127 -0.0969981649615127 -0.0969981649615127 -0.0969981649615127 -0.0969981649615153 -0.0969981649615127 -0.0969981649615153 -0.0969981649615127 -0.0969981649615127 4.59113823297652 -0.0969981649615127 -0.0969981649615127 -0.0969981649615127 -0.0969981649615127 -0.0969981649615153 -0.0969981649615153 -0.0969981649615127 -0.0969981649615153 -0.0969981649615127 -0.0969981649615153 -0.0969981649615127 -0.0969981649615127 -0.0969981649615127 -0.0969981649615127 -0.0969981649615153 -0.0969981649615127 -0.0969981649615127 -0.0969981649615127 -0.0969981649615127 -0.0969981649615127 -0.0969981649615153 -0.0969981649615127 -0.0969981649615153 -0.0969981649615127 -0.0969981649615127 -0.0969981649615127 -0.0969981649615127 -0.0969981649615127 -0.0969981649615127 -0.0969981649615127 -0.0969981649615127 -0.0969981649615127 -0.0969981649615127 -0.0969981649615127 -0.0969981649615127 -0.0969981649615127 -0.0969981649615127 -0.0969981649615127 -0.0969981649615153 -0.0969981649615127 -0.0969981649615127 -0.0969981649615153
"NVEC200_007206_1.1" 3.46065514336231 4.22501954125663 3.39586149410002 3.47763655257032 3.23051306409111 3.39331442907678 4.15358993449457 3.34652142958059 3.46908816447848 3.7548342292886 3.37371372241908 3.14839361535733 2.56273126314758 3.67760702544979 3.28245524460572 3.68223482461852 3.34493262176909 3.74071870867955 2.79391938437074 3.21346132932452 3.09535619463185 2.94421668120467 2.70455425458658 3.53084981753756 3.11618243953495 2.90908097019344 3.1329584500773 2.42537389337249 3.06842831686619 3.43503409418878 2.49403875785771 3.20066985578062 3.2958952442055 3.3541748729647 3.29304369364394 3.91797009770109 3.59252359421756 2.98016791972924 2.92259062986332 3.85664061606912 3.1802767590201 3.96413865197941 3.53824096086908 4.06855898527472 3.03727039232234 3.54266112757318 3.75704166767192 3.26852844527063 3.33826135286074 3.81565353688921 2.92753355179591 3.7638859787362 3.30879879190222 3.80656556769525 2.9275280921466 3.85158476697164 3.33421240669224 3.38355431118242 3.59947506918525 3.51187996193105 3.11210431359957 3.57424982829719 2.81831899326206 3.53403801766788 3.15299183272337 2.70336703724275 2.80806053015089 3.73493123694481 3.69332912182766 2.98789859051118 3.83783263237796 3.39857960365137 3.99534667996653 3.61394634743551 3.05008834922483 3.14656792250148 3.28025259799473 3.94707748170243
"NVEC200_007207_1.1" 3.11084696426494 3.00742185441131 2.22180010088609 2.89314510394743 3.31461237464831 2.95834547540509 3.22745760310486 2.31502802350522 2.34559718326964 3.48191082004848 3.4321749963835 2.29302521519691 1.86697599030876 2.28942420686368 3.08298478464377 3.18244726923958 2.91165376687944 2.41227349337903 3.78580286318204 2.79885022280791 2.54304649723544 3.5848917254907 3.04204741856658 2.86966110662985 1.72912282673973 2.79978373764653 2.5532622348478 3.49662716740921 2.94691584756877 2.25623131316642 2.90937930790236 2.75804148049512 2.02548274075663 2.32187449728962 1.95998429147028 3.72048780359915 3.03002321824834 1.93855977386088 2.84129306142299 2.33385566972276 2.85142332981269 3.011044513422 2.74876198056485 3.179505087075 3.16592618164695 2.51062169090048 3.10358670356717 2.86668563254745 2.79102276735373 3.30090434458813 2.61475053176125 3.02914475782427 2.56578515829035 2.64492775364418 3.16070618077913 2.48296497576203 2.5771921574397 2.88673637512121 3.48882522942652 2.93305054950745 2.18067428496646 3.04482688586976 3.10148312998821 2.37698768895935 2.95565485724532 2.57419349551116 2.91745115049927 2.83284157091047 2.5879334000653 2.98789859051118 2.48860522330609 3.18651174999408 3.02065257862463 2.93288036916369 2.68834018625877 2.63582438795274 2.18178444923046 1.61620325924192
"NVEC200_007208_1.1" 4.35692412971647 3.53535677126757 4.47560210296301 4.47716534661932 4.24518096301103 4.59585855446174 4.44566452919751 4.78089881215773 3.79067075983145 4.42024650198113 4.14181457091864 3.95200068027567 3.50253972581051 4.32511320178958 4.0383618886122 4.15771971229039 4.1754068304005 4.31833765519793 4.48310864311665 4.38267539599541 4.43263794033141 4.52756121997534 4.17913256925571 4.44337941713268 3.92758259166483 4.1190261178206 4.10351507191891 3.43220074203797 4.70078491497437 3.43503409418878 4.15783302142433 4.27768713128885 4.09922921483001 4.15177919323161 3.97388505761141 3.91797009770109 3.94499713793491 4.52115679087278 3.87229634530214 4.11778708220331 3.9742073127442 4.00237788064288 4.026026029491 4.40921724548595 3.91656152102997 3.63774956703027 3.81427919567596 4.22287865209729 4.43877374335713 4.43246773793429 4.04488065876097 4.47040987988489 3.99026161008203 3.75582078562435 4.74079566773157 3.94175906765066 4.57357540265526 4.63683349313142 4.16496489127145 4.47887009851789 3.11210431359957 4.3963032261034 3.87788468588831 3.72040278189364 4.16929434256636 4.14320189482785 3.93343864881043 4.09791777528533 4.09510703778502 3.83745647827806 4.19440874322658 4.29835329753052 4.49031884138216 4.58321194093315 3.57971740118342 3.74216331595555 4.31080225901661 3.82224964517502
"NVEC200_007209_1.1" 2.34574858045951 2.5039846591163 3.53499232054008 3.35219132776315 4.01318078457359 3.07998482829798 3.64066544216814 4.09589437810899 2.69271383772605 3.80372861556136 3.6448674333173 3.68173352292714 2.94798688185633 3.88486091705387 3.88321917233928 3.87933847182828 3.81911931727403 3.77965304010528 4.17618103184702 3.74911712988333 3.4937859053771 3.79113514809789 2.50068754966333 3.23780647464945 3.38627545948224 3.50432038781083 3.68213816378983 3.83239314989894 4.26530257798982 3.01273682198871 3.71712377314327 3.53890269890514 3.91153305844325 4.32896449253444 4.01841890769631 4.14518357066478 3.83679998530979 2.62101542710586 2.75513926316474 3.77243762992649 2.99207885449162 3.61512658271753 3.42322683831945 3.47134474237515 3.67849039161938 3.0144438003044 3.10358670356717 3.49952993106021 3.33826135286074 3.23048567803016 2.99617436892546 3.61225385241367 3.07273505247981 3.64864073411744 3.69449265660372 4.06725958428968 3.45950577859046 3.8695800713261 3.430146074409 3.92384111205543 3.48760370061045 3.78037301230694 3.77417492445596 3.98580499687421 3.62133855858367 3.30160781583697 3.64618517927315 3.4507307490845 3.58651526652544 3.63070554325659 3.53929757884137 3.69469639307588 3.93505567130984 3.96293745861093 3.65176994671299 3.6147050004224 3.80661627821643 3.36597749869202
"NVEC200_007210_1.1" 4.43804651774321 4.02962316826332 4.33031995225644 4.41578529237101 4.7163378610023 4.42270462928806 4.3230871925213 4.36201402131215 4.24096129678601 4.42024650198113 4.24326138410269 4.37602842411242 3.90212859953666 3.67760702544979 3.66241213187979 3.93947809504863 4.40216122766226 4.15025204964343 3.99415589098014 4.13885460445665 3.91369465808631 4.60248229303516 4.42970306443824 4.32602319251673 4.44377068593463 4.47951117047251 4.12767287055539 4.22356146286864 4.3635504180494 3.92665463923747 4.40181812193361 4.38221400216352 3.86052873138165 4.05429600733118 4.01841890769631 3.72048780359915 4.35114183125128 3.57873734117941 3.95191229843323 4.04786997090568 4.00773638187801 3.80016096395223 3.7911008179584 3.84209419950143 4.50831062812789 4.00179878705298 4.2051433858222 3.90607195770201 4.00899623582186 4.46350033168963 3.97857170960865 4.28225027902847 4.3839224275129 4.73151464198607 4.4194776004631 4.54109724303604 4.57357540265526 4.56915255711588 4.16496489127145 4.39518308793662 4.119860281217 4.01611878762309 3.5412941400901 3.83248693370311 3.62133855858367 3.59591275727773 3.88038224795186 4.17599699029934 4.13355494041871 4.27685214918955 4.60418101354566 4.72264793589665 4.21408746328718 4.77196876911328 4.35957108726817 4.41291324889886 4.42104179409666 4.6809455987942
"NVEC200_007211_1.1" 3.74198137706134 4.22501954125663 3.06944882915529 3.21479058603253 3.96194245251117 3.48426617863357 2.83742399732706 3.82914895710205 3.05462631395181 2.98463822097549 3.59456120865354 4.01233657854244 3.61328111514171 3.43550318585752 3.34325426830721 3.534079613714 3.14449804477402 2.91019530682869 3.48811968170341 2.59266167826227 2.78984687910781 3.34416647091142 3.99708580333002 3.30137075178351 4.13725551298633 3.50432038781083 3.47177222052887 3.2196208587361 3.18049657471893 3.10766459734186 3.71712377314327 2.53434554589913 2.49555013291933 3.18025165214946 2.96926633489705 3.11601260108448 3.03002321824834 3.89205908456167 3.65161197035558 3.12720217131085 3.54245308613406 2.76635361173977 2.88539189637128 3.11331931522952 3.3396613450145 3.59098861879239 3.57029597871207 2.9933543842428 2.61424792718919 2.60866550714575 3.83604485832825 3.44279242577456 3.37961915396162 2.40256710667991 3.48117409902092 3.21952987171717 3.39821883063265 3.21664768007717 3.3051026510686 2.76541875096911 3.19543030991933 3.14767574263666 3.40904892473337 3.31997704503974 3.68649897670056 3.30160781583697 3.70839391751236 2.73305568251155 2.05867807731379 4.41233278508684 3.16242480699993 3.39857960365137 3.42309261329913 3.40165493049138 3.65176994671299 3.6147050004224 3.28025259799473 3.10525564948573
"NVEC200_007213_1.1" 4.47695889353288 4.55079065572049 4.12536594502628 5.00058386161631 5.23097735145041 5.04747276972015 4.7130648090103 5.30796457484956 5.01227315710754 4.85080658882253 4.9109137983426 5.29541197953018 4.90064444876309 5.21632349011464 4.68061113371093 4.80069844177096 4.74711667445406 4.66877006391982 4.20998394291895 4.8214104129935 4.75660089822887 4.77434862800826 5.05084921385479 5.03583356911716 4.99452032733015 5.31634331588332 4.72677190200548 4.43560209019251 5.06435844014639 4.48174255282284 4.69138348138801 4.44791504962348 5.14707567392967 4.66243359808852 4.59019386702809 4.84055018242796 4.84574979661279 4.75591518936721 4.54651773627012 5.00650564200796 4.96518783074338 4.83807308030444 5.17387232950183 4.8152516078413 4.96260051221919 4.76209437663591 4.44147745820308 4.7747665462717 4.79043082378452 4.79160783964563 4.68783185545736 5.00481298093878 5.16331925536809 4.88106444570479 5.17312218120464 5.35656881051303 4.98136270983622 4.68025214922574 4.427462103271 5.27184340267354 4.58912421821736 4.88729031657738 4.93108545281192 5.10763783653642 4.4576032524455 4.70249093634625 5.01705652104724 4.62888085183991 4.66668695710903 4.97602333986097 5.23594821181958 4.66915487340056 5.27780277287147 5.15778239715918 5.49252227580764 5.12432498497918 5.25104984168152 4.9230813331406
"NVEC200_007205_1.1" 4.22598842834466 4.26999659473841 4.25179671117869 4.28458759323614 3.73658711090522 3.99793677074527 4.29074349579261 4.8402534875051 3.88369377640951 3.42053425239339 4.1063493223015 3.95200068027567 3.71612462766438 3.14441236229502 4.11009468037264 4.10617572591131 3.90624341655267 4.26445608896416 4.03244463613698 3.89105339189616 3.80565677773883 4.32123486556074 4.45817250469349 4.19826850578866 4.23167181997845 4.1638254910082 3.61536731769186 3.83239314989894 4.3635504180494 4.25166965004075 4.52470124409067 4.60016043079709 4.30398549155234 4.41001307495421 4.56038385248666 3.31600590413393 3.83679998530979 3.57873734117941 3.55292956227148 4.62952370501828 4.13456441968656 4.79515194606669 4.2785070147808 4.48968355838527 4.2714537453825 3.92846650297531 3.97351047748644 3.99959667561117 3.64481928290469 3.81565353688921 3.87301820782211 4.10421974979768 4.1200283932213 3.40695825763499 3.53753285359663 4.77984741381743 4.1589402130633 3.62488494395307 4.72464169778983 4.39518308793662 3.78527813601399 4.06949225942893 4.34411738231135 3.77753307278102 4.299966183356 3.94844795092556 3.76803074500016 3.62787184614502 4.01499367699289 2.7356903141904 4.39100241349911 3.98473151708573 4.21408746328718 4.6082019455461 3.9086181614254 4.71177592601236 4.43612452996959 4.23517697913704
"NVEC200_007212_1.1" 2.64811087596449 2.5039846591163 2.04681446260942 2.98052482953207 2.10949181962785 3.39331442907678 2.30120561642504 2.61606648897967 2.58602619585296 2.98463822097549 2.7021125388535 1.83950687459225 2.44787951795786 3.24810696592105 2.67346128340011 2.96820407172541 2.63385837249938 1.64572507318518 2.49808984339126 2.69943635261725 3.26813682004243 1.47459120802803 2.38682309267398 2.86966110662985 3.01361104147267 2.41122442274868 3.03417628100231 2.5520448293105 1.86606972517433 3.19672998248132 2.36839765971037 2.53434554589913 2.62343390982103 3.08473798667002 1.95998429147028 3.11601260108448 3.45289170362577 3.08243526359671 2.22464636171412 2.07731226702374 1.47646765713455 3.011044513422 2.48764765214132 2.89432601268138 2.65421811163048 2.03940611137293 2.40937354237801 2.65302309962392 2.51701295413077 2.99591169354364 2.85546307257644 1.67528023585106 1.77731404066836 2.64492775364418 2.84060123089477 1.89850319135236 2.33705948320502 3.33003592927401 2.31093934522387 2.76541875096911 2.18067428496646 2.93407929951001 1.80087705900707 2.04601136024569 2.4551105882987 2.57419349551116 3.1141097432209 2.73305568251155 3.05663100350375 1.50770653265124 2.9292115377304 3.10827949952185 2.62224239310383 2.93288036916369 2.38435535909579 2.72081858215119 2.38198943613396 3.17498462508002
"NVEC200_007699_1.1" 4.27096704644847 3.00742185441131 3.88639653253435 3.93681116885887 3.46939436711074 4.2258974307516 3.87691578410609 3.94183078816971 3.92804862686995 3.85102009754809 3.95526815487263 3.95200068027567 2.44787951795786 3.81902985084493 3.51164090910734 3.4538761290208 3.81911931727403 3.85450457445549 3.37347594781008 3.59167768374834 3.4937859053771 2.82413335229148 3.49097294233843 3.23780647464945 4.23167181997845 4.02502475409948 3.89414177448112 3.36476218963672 4.3635504180494 3.63949882131734 4.07980925253399 3.65472987103596 4.14257137692738 4.24309027246774 3.14021899777934 3.64815903884924 3.21428592934019 3.43149346250239 3.91265345869458 4.36781371659072 4.19402848798371 4.07594376078753 4.06491446289865 3.95976565684223 3.84148644577484 4.17031192105282 2.90711481768962 4.19681275719579 3.7766928059441 3.71608852825107 3.94423818982918 3.98580130213799 3.63253636552996 3.99338151026457 3.96493034123668 3.89737633516925 4.19542586316782 2.95938299814382 3.79816838634751 4.17867607475985 4.0319139116481 3.71488374864451 3.60313226499841 4.03349225266997 3.80860436804279 3.72323890450086 3.1141097432209 3.51222639247938 3.88580949308536 3.55463502728819 3.76878852231975 3.64119288168974 3.33251151717995 4.1784921650367 3.72039449650482 4.13177746621562 4.1370937405528 3.58671582138974
"NVEC200_007700_1.1" 1.0841968208587 -0.0969981649615153 0.553656723728723 -0.0969981649615127 0.58340267238915 -0.0969981649615127 0.865894546961027 -0.0969981649615127 1.47426075308527 1.22097050168938 -0.0969981649615127 1.17435949059874 0.87908483736937 -0.0969981649615153 -0.0969981649615127 1.7826866051509 1.42881957512748 1.26164673842074 1.15102746365581 0.483727328691187 1.0160369244342 1.47459120802803 2.79661251525798 1.39763790648474 0.613576681839213 2.6815225068638 -0.0969981649615127 -0.0969981649615127 1.19546026458301 0.56939067642322 0.490397174597958 2.85809822975606 -0.0969981649615153 -0.0969981649615127 1.76467619523356 2.26376456251198 0.576648279544098 1.06645226748786 2.92259062986332 1.36602252410444 1.27090439951292 0.437422086833984 0.464758143685654 -0.0969981649615153 -0.0969981649615127 0.78987360016135 -0.0969981649615127 1.38314906719186 0.793388115847836 1.71476783158182 -0.0969981649615153 -0.0969981649615127 1.77731404066836 0.92766034499202 0.464509813717641 3.28989057404874 1.8797594908363 1.5034831291743 0.871752182528609 1.38434893667109 0.973185096740575 1.10739294762058 2.17122515400645 0.553279984580327 1.05110767634931 -0.0969981649615127 -0.0969981649615127 1.24085659833914 1.47575974987679 -0.0969981649615127 1.18356217499242 -0.0969981649615127 2.27844322751127 1.13190623816302 1.47086945432537 2.63582438795274 1.45209997038702 1.80397542835961
"NVEC200_007702_1.1" 3.92196917830645 4.08100874349017 3.66187788746027 3.53649255081092 3.85366050302449 3.29624070188474 3.58840143247977 3.50163637951924 3.58443250725376 3.42053425239339 3.18261192692763 4.12592826400484 3.18158969132258 3.24810696592105 3.45766664155885 3.534079613714 4.0661373961079 3.04414188067586 3.91438804890286 3.53513352805104 3.34734001108133 3.50902696708151 3.87570073736244 3.68179011367557 3.68216916693488 3.50432038781083 3.89414177448112 3.36476218963672 3.55785069060723 3.97781341063688 3.43321790689981 3.47730431619582 3.04492215319783 2.87235180165224 3.21865399043104 3.21947198513325 3.21428592934019 3.83460335749526 3.74397435326498 3.25681370522258 3.29335365433265 3.011044513422 3.42322683831945 3.52324307281111 3.3396613450145 3.63774956703027 3.8693322706902 3.45619423690138 3.89751517921989 3.81565353688921 3.83604485832825 3.55794872265833 3.57334125424739 3.19476170075904 3.64404658861999 3.35697874617818 3.33421240669224 2.81062758602261 4.2690767035888 3.45790488069574 3.02366903804628 3.78037301230694 3.5412941400901 3.39491567078302 3.68649897670056 3.03327675508511 3.58117265947132 3.38649666044501 3.84004299694793 3.09919018375272 2.65089028501751 3.74726764208987 3.806344020627 3.21904062636689 3.72039449650482 3.47488515232332 3.607833341332 3.42440823125978
"NVEC200_007703_1.1" 0.611253217522251 2.16611091736779 1.34110407325967 1.21817829126828 1.04389165502869 1.20316688094352 1.1802852623703 1.41516646226477 3.58443250725376 3.14502095068024 1.97657927422632 2.63755858864331 1.67606698248072 1.17175390684731 0.825873204439606 3.534079613714 0.458695021725163 1.46642964055457 1.62193806828322 1.70126217006785 2.78984687910781 2.38896433197294 3.74315651794415 3.02835619622361 1.08754371287251 3.0106778920086 2.04543187578338 -0.0969981649615127 1.86606972517433 1.3683422458235 1.22930609032086 4.44791504962348 -0.0969981649615153 1.4206439534235 2.5511414518379 2.75192569786829 1.66019499722219 1.06645226748786 3.20849164472391 2.44682855045262 2.52079155490822 0.437422086833984 1.66016391635615 1.56862702843609 1.51060186862788 1.08807120743463 1.64325875284771 1.5573119958288 0.41582154719905 2.60866550714575 2.09475331580495 1.86614890011617 2.43887617857907 0.92766034499202 1.84968255637472 4.56966167929479 2.96308158814795 1.68496306718583 2.43549908329713 2.93305054950745 3.27420528974146 2.81411806429546 3.18473658715594 0.553279984580327 2.29718544197347 1.38318954968085 1.65153843575881 2.51003753413086 0.893858088541258 1.14233262583483 1.85110410702111 1.7388331786817 3.806344020627 2.09951592743673 1.47086945432537 3.08377468337532 2.25165228861489 2.25405826744455
"NVEC200_007698_1.1" 5.88290414001784 5.89631614920804 6.24912853878572 5.92532721743417 5.65862321473153 6.1431462579337 5.89503761328852 5.75615479201836 5.83692832474457 5.52588709421278 5.90899903885565 6.00873306121874 5.67581154030237 5.45173873508105 5.89649374279178 5.97615099231799 6.08133714856465 5.75377675963962 5.93934233285271 5.93484142139975 6.18392365657309 5.84515211273544 5.92211259397378 5.62576897828159 5.39214225356812 5.29636274569623 5.80958561490683 5.42079213690161 5.63582010612816 5.63775181407905 5.67833904154521 6.01294674002428 5.88158163372006 5.92472135709456 6.08594721504115 6.14055659227359 6.08115759744419 6.15122285042698 5.79072007350875 5.69643854750431 5.68822699238451 5.556050424672 5.72219940799883 5.71503228727728 5.88582018580558 6.07951657261113 6.11546574658693 5.68569233699101 6.09549815854999 5.82793500930929 5.90402105717026 5.66190350882763 5.56385582037197 5.41024287199003 5.61415498324351 5.66529518652817 5.64068863675779 5.62059767539214 5.64831858197492 5.74726032589168 5.80589432685363 5.89421064502439 6.13498312762533 6.07660591877193 5.83853820322599 5.9739162206236 6.03300878723235 5.98433773084367 5.74295530634938 6.06823601340074 5.81750237949299 5.89605651317498 5.45999524647816 5.24002606818798 5.51201134554575 5.59866006363118 5.3419437799873 5.79391614378191
"NVEC200_007704_1.1" 3.92196917830645 3.80355417266482 3.72136723509539 4.35167730780029 3.85366050302449 4.2258974307516 3.35806599598149 3.57335730817989 3.92804862686995 3.28934452221095 3.69347844462805 3.82318667826994 3.90212859953666 3.81902985084493 3.84167889636489 3.4538761290208 3.52088717869536 2.97872256424507 3.64462561913576 3.41492830684183 3.18433154087558 4.08039655290071 4.10904569308231 3.86123619049452 3.81008793650928 3.6995232970242 3.74595493656889 3.78158274814111 3.06842831686619 3.57451123216623 3.43321790689981 3.70933316324137 3.44182965483844 4.05429600733118 3.55730962646857 2.44546332744077 3.65757833005481 4.00053047584394 3.60311435414166 4.18447185608241 3.71476497000105 3.40281970290746 4.08397252013833 4.0331983288913 3.28404227487504 4.26271487324784 3.35573207049991 3.31778263772773 3.73406042308355 2.81524279137787 3.67787829409958 4.06581688246732 4.27667665788011 3.40695825763499 3.92323306858364 3.35697874617818 4.08307833095942 3.38355431118242 3.88811432781886 3.28269062239351 3.61413335325257 3.33368846358949 3.97463653669918 3.83248693370311 3.55309533458468 3.59591275727773 4.25854309255919 3.73493123694481 3.13452569427513 3.9002752172518 3.53929757884137 3.64013678472087 3.87213476440073 3.96293745861093 3.249025815847 4.13177746621562 3.607833341332 3.7325958943397
"NVEC200_007705_1.1" 5.44635017159264 5.66331536876233 5.31582697710126 5.00058386161631 5.41368805375639 5.01733230159088 4.87453884151595 5.55825969721208 5.03272891203314 4.51137677080252 5.38050661932907 4.77473332229245 4.55708977681926 4.96560720750811 5.31776814484534 5.14519516121216 4.67451685626063 5.01718149383619 4.73605537078596 5.39832934145484 5.3634521284554 4.52756121997534 4.99365006448753 5.3229587560845 5.1232541659418 4.98299049204703 4.94640294849212 5.22552773598115 4.77407142543973 5.08194442839077 4.86424992219155 4.81458595052632 5.05933172574512 5.27351213694146 4.61940037442792 5.05153549903475 5.39605235217801 5.43460982959823 5.36572559855023 5.19620617423387 5.22955820029818 5.49030085166449 5.02404289830098 4.85629746542269 5.29356269244267 4.74083263368469 4.87717803072646 5.30096755490519 5.37994374570276 5.50895942601678 5.33027791369422 4.3477350054148 4.34905220403278 5.05903453529479 5.25943177426526 4.94157686539402 4.62797847867535 4.76335563509004 4.99137619476507 4.99697283504022 4.49358597855497 5.15757311690013 4.44887404331141 4.78435017767301 5.13131331583345 4.98254730362007 5.01705652104724 4.83546621009709 5.05509378971879 5.46586267312127 4.85794237527318 5.44964679206474 5.39433957600798 5.22394813926645 4.63313122202246 4.66963750024975 4.52345237147126 4.83965816479272
"NVEC200_007701_1.1" 2.77843325632957 3.6756787646902 3.39586149410002 3.59304128678362 3.14120620527606 3.19216099457025 3.15743392897105 1.93414815168668 3.52791276024413 2.80416976247153 3.87303150893841 3.34888785468482 3.18158969132258 4.175315975065 3.61388494866719 2.96820407172541 3.14449804477402 3.4340692103643 3.99415589098014 3.84527550432908 3.42242034995316 3.72560952852769 3.04204741856658 3.36225221267045 2.35063188108803 3.75913236692525 3.58078610230645 3.05822741923652 3.47235711801125 3.35988965873327 3.36905882982569 3.76194496858369 2.49555013291933 3.71473896918404 3.92793260751343 2.75192569786829 3.52439628192975 2.87009434798276 3.20849164472391 2.33385566972276 3.1802767590201 2.47151073913585 2.30479215492228 1.9178982097978 3.10303196057917 2.51062169090048 3.10358670356717 3.2175330751537 3.09043508608848 3.60913947541578 2.77960209446741 3.44279242577456 3.63253636552996 2.40256710667991 3.16070618077913 2.9851706960848 3.57478199530824 4.01232535604633 2.93485300101608 3.15281769634211 3.11210431359957 2.93407929951001 2.9190099989445 3.24093154575753 3.62133855858367 3.38100095841052 3.64618517927315 2.83284157091047 2.79400624486919 3.29891870087935 2.30572384861405 2.39500547058648 3.02065257862463 2.47044845074271 3.65176994671299 3.32004593598506 2.89993066023832 3.36597749869202
"NVEC200_007388_1.1" 4.93382927077558 4.62191082811018 4.60758328922258 4.91444739505348 4.89086077649916 4.05839173416749 4.63791659368903 4.47867611387767 4.638053240619 4.14467264317153 4.27555139287034 4.62819499939205 4.28330912211113 3.88486091705387 4.50547101017689 4.47465102677136 4.62400443896153 4.68936362626434 4.48310864311665 4.38267539599541 4.10816222396111 3.79113514809789 4.48609099749671 4.89870431871427 4.59351869276768 4.98299049204703 4.4675945629941 4.53097615853711 4.26530257798982 4.51675833645115 4.76801843541506 4.57096958636025 4.94156969421874 4.69514167445898 5.12616294417393 4.29481690398765 4.31126423879647 4.05185360561931 4.69273711033868 4.95012616554552 4.72427320458577 4.63399607641139 4.64217557166024 4.38136592293613 4.90845388768885 4.883476817516 3.92236151920429 4.73905164329912 4.70471303266771 4.58135737977263 4.96968917896829 4.68830283485208 4.60692855573031 4.473374335574 4.66692353459242 4.48221357529958 4.48791943065643 4.70148109458991 4.39714561201647 4.53208067054553 4.31879100491661 4.59138355652121 4.66724915360168 4.69820385432555 4.63314031343361 4.57323530560898 4.74759149009035 4.38768934923663 4.3117792609177 4.72153538663481 4.48008800975549 4.66915487340056 4.44779894998237 5.20768901068574 4.52217674381184 4.73239240515764 5.11708400233837 4.38980861812328
"NVEC200_007389_1.1" 6.13273582531691 6.74802911639208 6.48128965045139 6.29973579456126 6.25491455432327 6.47720635042158 6.55301706812155 6.255811686421 6.37939303251251 6.28713472721487 6.59192125496211 6.47269795077876 6.51346172122829 6.49900409371153 6.45259800595589 6.24921758639228 6.69015670830253 6.12526899169082 6.60509467335753 6.56699849555119 6.29797296600945 6.6815252946836 6.38202481673759 6.44618800325222 6.24430172333747 6.39636991761248 6.58712774920762 6.20738795484873 6.20727276148327 6.34880611102729 6.31108150179959 6.80179197475398 6.21746953534266 6.25421442030506 6.55417230916182 6.42619344818455 6.00946429786112 6.55782581353234 6.48863510423746 6.44523143293692 6.38027948302533 6.15021175728263 6.28850928986055 6.04228503070267 6.41583737364525 6.33462471309212 6.56229088816619 5.97385405851127 6.42524764376998 6.37235837888199 6.41086625308361 6.36095226814129 6.22246451096736 6.26846063877875 6.27153981747665 6.4830922165616 6.57096287889935 6.45848552377297 6.58188118571442 6.57266988360247 6.13623331610258 6.2193264862888 6.59679041921567 6.29702631152727 6.49362109058075 6.3381168303959 6.4151767876806 6.37018300172689 6.51360159576728 6.42616875845347 6.51474562849659 6.39234645467061 6.18159197054551 6.30846834149259 6.15447399686951 6.37613217913858 6.59685331980842 6.32290319771427
"NVEC200_007391_1.1" -0.0969981649615127 3.1114211260894 1.75274278734813 1.87005256025693 1.95810633073516 1.68308034906188 0.487734764613851 0.651840680571882 1.38873747711713 -0.0969981649615127 1.7725116782158 1.72446348103423 1.2235333993881 0.773902254017921 2.14142741344818 -0.0969981649615127 1.0857394719385 1.15006652007306 1.17669169245886 0.975933409524122 0.687274906225722 1.79925773012094 2.00183492884198 0.914331949402659 1.90125588204559 1.1826856081585 1.85355521409743 1.7017302737311 0.762646609243124 0.642235360500122 1.83228122965032 0.931009104048216 1.44999911353841 2.12390825245802 -0.0969981649615127 1.15323953692962 0.663338659701757 1.91169563164104 0.486563433462033 1.53173258493759 1.81886026360433 0.492194855375758 1.59968669341682 1.67597285264734 1.77340787963612 0.83968544367782 -0.0969981649615127 1.34773178219071 1.91931137172055 1.08691996078621 1.39157188952751 0.934513441192999 1.62076383745746 2.42871937239377 1.56018285651676 1.63778497332231 0.529817111080335 1.99345616267594 2.47794801782273 1.01159195343336 1.07174627969991 1.5132887158246 0.53091480823503 1.96234528467793 0.652396461868661 1.0659678500815 1.74757739881657 2.44251942039094 0.54713275396397 1.24928862122349 1.31374513488046 0.515941891593243 1.75962177520742 1.03644805771812 0.682426920916013 1.37671832011165 0.549959657037958 -0.0969981649615153
"NVEC200_007386_1.1" 6.40075777096705 5.18849596288475 5.8829583719722 5.31825934428366 5.57583874503288 5.60870246382594 5.58412378384213 5.88857867308968 5.52666851488755 5.37227893084459 5.10309327676463 5.49889891461323 5.41039679832601 5.16425275846807 4.97766988781227 5.38032717819188 5.52935613325381 5.59911705749034 4.95119887678241 5.366274455227 4.97184715925868 5.3318194715964 5.32265257713584 5.46851462187672 5.67018803233079 5.50226075872047 5.45599228821808 5.2996265607692 5.63582010612816 5.7450040639914 5.8170575377096 5.12689532398644 6.10618580178855 5.54873176460144 5.83520143844377 5.37654178146958 5.65692342103645 5.76189170020165 5.1631841644105 5.83780389960402 5.6462639163937 5.50369267107919 6.00316454270771 6.32469526047157 5.60859599198263 6.04523756307149 5.05392547625729 5.59870411555573 5.37994374570276 5.30134435300609 5.36961871243399 5.42456451031727 5.45328096371831 5.70590126464304 5.84382628520892 5.23699900523621 5.06261295441216 5.18111559240581 5.23366522168302 5.51589961226916 5.69573106175363 5.506200784212 5.65512966184064 5.46148779877017 5.08373018797035 5.85381806027831 5.20139814089759 5.57278139566122 6.06481974850645 5.03320164610343 5.31071694408916 5.61437038591005 4.98252530404444 6.31607220323241 5.23546772770151 5.85516885369023 5.88313028435116 5.78279225618908
"NVEC200_007387_1.1" 4.87677320598625 4.35595082025447 4.99271514050442 5.04179728821242 4.99648479092797 5.10592797659785 5.35304656399223 5.4481041919459 4.66451148471658 5.16335522284417 4.97130228304203 4.54893776707773 4.58453496229455 4.46080941346372 4.70398177694425 3.87933847182828 4.64948170732167 4.6266795082687 4.106102159839 4.41437188853986 4.63559921155654 4.63853257298663 4.93408915610504 5.07273300844901 4.85316384561179 5.2555517771097 5.07620466355236 4.90785429873051 4.87746098094839 4.96002947969578 4.8873372572948 5.16646459224818 4.78625991239077 4.62896674432365 4.90681300630418 4.43037863362101 4.27025297818632 4.75591518936721 4.78258295407012 5.16351906467753 5.40337747232354 5.61893367379824 4.85683037729323 5.0456470470712 4.77360016013761 4.58252153357789 4.87717803072646 4.95680378063052 4.29952447784096 5.05874719860311 5.06863073478541 4.76221544523866 5.08070982906159 4.83291665754368 5.02329493341552 5.21907895316208 5.34836720119092 5.00448768353455 4.88616086235567 5.22413721060647 4.94263604902959 5.05545290959852 5.09070277001918 4.0796535453689 4.69778158710435 4.57323530560898 4.71765574749015 4.51331957756019 4.50011925694895 4.57520193014464 4.95437374148538 4.7486686043314 4.9524256399934 5.34781772543387 5.16335038451024 5.40678309024499 5.16313540247346 5.03981428840633
"NVEC200_007390_1.1" 3.36970676198119 2.78624798492599 3.07639157258798 2.9091800062125 3.39454195880755 2.92262464865806 3.48293071676001 3.33203802150953 3.41226630160676 3.49346169345284 3.61671071039445 2.09476935901491 3.31864872436027 4.15720786540346 3.25322326365952 2.24217310928606 3.34997642144816 3.54828121174106 2.34756429336262 3.02165770558653 3.55299237021979 3.69402736432288 3.35442179764539 3.37241048747323 2.29992886275069 3.10558847596624 3.26706842592479 2.97808697732245 2.98889599622586 3.18806683875889 2.88939193428951 3.55521227124765 3.51937668188245 3.19496367213505 2.4086462528302 2.15271048206198 2.98023360130804 3.25677426464803 3.41515817753927 2.77585002170799 3.12964254287876 2.8728157260451 2.80290700355498 2.70381320543988 3.39715308766321 2.3927746175628 2.66062791243664 3.11253179056566 3.07001233172959 3.70470481563091 2.9132626154815 3.03964546493282 3.34789690281257 3.09377394478294 3.05825408727195 3.39616631040747 3.83861438672057 2.89176884157611 2.64742814324854 3.38237521601756 2.99045694931288 3.44668487839705 2.46565967305053 2.36018000736671 2.7465488801925 2.44300195682392 3.48279925950194 3.1599345221625 2.70305618863408 3.26723808110507 2.99767553719833 2.85753599854737 2.62499290466502 3.11680165779075 3.57542586056929 3.16184829339837 2.65131447280711 3.12899222213633
"NVEC200_007392_1.1" 2.39648061898053 2.77755241803079 2.22180010088609 2.06416862920026 2.7284859462007 2.19834863589519 1.91916988318848 3.21178723191671 1.54751010417915 2.7046970988975 2.85592801801022 1.54493127423119 1.67606698248072 2.18855324321076 2.17833865197616 1.49274606973315 1.64689312059317 1.31117359312486 1.68982308833473 2.04660971216696 2.42122641657363 1.11393918178733 2.53936089049838 2.93757074728542 2.25872489935103 1.36685718167331 2.0511018052391 2.76716654673171 3.18049657471893 2.30864367037366 1.54486382672233 2.26948424059982 2.39647939881679 2.32187449728962 1.34195259632496 2.54266926092176 2.48725501158028 1.75402614145281 2.04314289157992 2.03196498953726 1.80930859080263 2.97795851466974 2.35680437469258 1.969842146803 2.68555101808239 1.91962984512832 1.0793338640667 2.20164803650618 2.08656468724596 3.05847053353249 2.4494134116943 -0.0969981649615127 2.23441951839403 2.62334987584022 2.63124130853047 2.10806520434355 0.487129951807135 1.68496306718583 2.85564253953871 3.10711927291715 1.41269570960352 1.75452096190934 0.53091480823503 1.07072680682699 1.91756001969177 2.77224863542422 1.97474332618474 2.77600993028075 2.69464609880249 2.36665392057797 2.79675216250475 2.25678605644683 3.1554915860944 2.52616231544298 2.25115945428424 1.28903218532693 1.38665214351581 1.80397542835961
"NVEC200_007395_1.1" 2.50483646894593 2.77755241803079 2.97484146491062 2.67609781041107 2.94407296168083 3.48426617863357 2.64614747623845 2.47338503735821 2.34559718326964 2.06779215442917 2.60390782955283 3.40244608767576 2.32308748089024 2.91156985883066 3.08298478464377 3.93947809504863 3.14449804477402 3.69211774476482 3.43193628552469 3.21346132932452 3.34734001108133 3.26094927615423 2.70455425458658 2.5931488590969 2.86716293523856 2.07833177577401 1.94024053414097 3.05822741923652 3.38147630671089 2.8018001659061 2.81620929845018 3.27495801334534 2.49555013291933 4.10410440814821 2.5511414518379 2.88376396084549 3.4499564710052 2.98016791972924 3.27191548298557 2.9079345082768 2.53373880271866 2.67460859961727 3.12505494983793 3.9969491545999 2.93683124494911 3.81096693936224 2.7978395997208 2.65302309962392 2.79102276735373 3.49362276658682 2.99617436892546 2.85991417027922 2.79034050546569 2.590133881802 1.18243331927246 1.48396623466164 2.20012470115282 2.88673637512121 1.85586980293789 2.35723907053411 2.8286596014905 3.64627973483679 3.47668629098712 3.31997704503974 2.72698274173984 3.30160781583697 3.0915979922529 2.09353894880755 2.34744064006319 3.46563171545439 2.77142082634767 3.10827949952185 2.76761753919048 2.20694137024323 1.99873611710445 2.23469665527778 2.59845053361711 2.25405826744455
"NVEC200_007394_1.1" -0.0969981649615127 -0.0969981649615153 -0.0969981649615153 -0.0969981649615127 -0.0969981649615153 -0.0969981649615127 -0.0969981649615127 -0.0969981649615127 -0.0969981649615153 -0.0969981649615127 -0.0969981649615127 -0.0969981649615127 -0.0969981649615127 -0.0969981649615153 -0.0969981649615127 -0.0969981649615127 -0.0969981649615127 -0.0969981649615127 -0.0969981649615127 -0.0969981649615127 -0.0969981649615153 -0.0969981649615127 -0.0969981649615127 -0.0969981649615127 -0.0969981649615127 -0.0969981649615127 0.599813236560941 -0.0969981649615127 -0.0969981649615127 -0.0969981649615127 -0.0969981649615153 -0.0969981649615127 -0.0969981649615153 -0.0969981649615127 0.941239103296726 -0.0969981649615127 -0.0969981649615127 -0.0969981649615127 -0.0969981649615127 -0.0969981649615127 -0.0969981649615153 -0.0969981649615153 -0.0969981649615127 -0.0969981649615153 -0.0969981649615127 -0.0969981649615153 -0.0969981649615127 -0.0969981649615127 -0.0969981649615127 0.914020963684982 -0.0969981649615153 -0.0969981649615127 -0.0969981649615127 -0.0969981649615127 -0.0969981649615127 -0.0969981649615127 -0.0969981649615153 -0.0969981649615127 -0.0969981649615153 -0.0969981649615127 -0.0969981649615127 -0.0969981649615127 -0.0969981649615127 -0.0969981649615127 0.588371195665689 -0.0969981649615127 -0.0969981649615127 -0.0969981649615127 -0.0969981649615127 -0.0969981649615127 -0.0969981649615127 -0.0969981649615127 -0.0969981649615127 -0.0969981649615127 -0.0969981649615153 -0.0969981649615127 -0.0969981649615127 -0.0969981649615153
"NVEC200_007050_1.1" 3.53629441596574 3.29540460206801 4.16875233715753 3.93681116885887 3.23051306409111 3.56982252329292 3.87687220803451 3.6416809845754 3.20639917545796 4.02605800489746 4.14181457091864 3.14839361535733 3.81212218272551 3.9478187038061 4.0383618886122 4.15771971229039 4.02779437333396 3.81756419432853 4.71266545332624 4.8679396745875 4.84112548850777 4.98502299935922 3.8328582326949 4.76980716949014 4.18523590597021 4.20727552430813 4.17480775993986 2.77622694564617 3.98570110053854 3.81855039900969 4.93243224720878 5.0862100967772 4.18464932021288 4.15177919323161 3.14021899777934 4.73974011066865 3.71982571992807 4.10141348863769 4.46744696417232 3.25681370522258 3.05757748205728 3.22019015002946 3.7677183098672 3.84209419950143 3.80243115712259 3.54266112757318 3.8693322706902 4.24850734968974 3.97278467215939 3.43219990021331 3.45215269972023 3.7638859787362 3.79680989449209 3.90299530026411 3.79038274444272 3.80429198159091 4.19542586316782 3.94271745861778 4.39714561201647 4.60838843442551 4.49358597855497 3.71488374864451 3.87788468588831 4.50875104139314 4.21417961304842 3.30160781583697 3.58117265947132 3.92781058784213 4.17100474612179 4.01825813759523 4.71844044438805 4.40036335519925 4.72206430518822 4.72704398782095 4.17628235899838 4.41291324889886 4.35908275670385 4.86097053982238
"NVEC200_007051_1.1" 2.89795242582939 3.01937794961798 2.90122553001099 3.48799193369004 2.90239106801618 3.35072770109562 3.65069094502826 2.650697533294 4.26246071767965 4.00405019662296 3.57570162012083 3.83886572149811 2.86974486551269 4.02406634528202 3.12237355626342 3.27871032052512 3.67109338210685 3.82759451912164 3.32389050181727 3.47700312587124 2.9881281216671 3.36574807876229 2.71657649830692 3.64232186528493 3.78800814510526 4.3116140180078 3.4715834776816 3.63019223944509 3.58889201080537 3.44902446801454 3.66463711901733 3.52136934414422 3.695712901598 3.29181267900732 3.78058106675248 4.00857601048433 3.5505280281965 3.2746853706462 3.11397478468889 3.3282745858599 3.45599687991622 3.92485821651542 3.84844142730503 3.20127017263307 3.39683847878211 3.55206644346577 3.43283040467768 3.22504007697265 3.29033845188787 2.99591169354364 2.87433169839795 3.6855598323328 3.64696327433181 3.20765766094878 3.90192361670942 3.89737633516925 4.19542586316782 4.04590908767537 4.14849726363066 3.94487039553297 3.21065217042541 4.01611878762309 3.1727954673964 2.41565244440765 3.58317860577556 3.41255679522399 3.33012197022104 3.47156319878387 3.42924001539164 3.20250801907926 3.36313258961151 3.83007765791712 4.06749980304688 4.28693844797587 4.41341793924536 3.83194222758916 3.98129718158765 4.17522067793051
"NVEC200_007053_1.1" 6.12262394073726 6.20504836223248 5.70282851525203 5.92532721743417 5.94912560630642 5.45976756640349 6.06723431499764 5.95721325427557 6.11149269986103 5.92992080847277 5.89872196742171 5.83587001831997 5.63701595485246 5.5962963795034 5.70128512326148 5.21984353276751 5.44457387916254 5.37592051749486 5.74551869241418 5.86773646310684 5.87199371715416 5.87567967984674 5.74857684851383 5.61329965908699 5.67018803233079 5.99907532513007 5.51212770648623 5.63629799307334 5.46928217636747 5.91213179092543 5.47999067075855 5.6716914245156 5.82948780118522 5.33706782762276 5.57688466661885 5.6038805931912 5.25603106289043 5.77722123600227 5.54330110538714 5.8481253633182 5.84484440257125 6.07871089397176 5.72219940799883 5.63473536387 5.63106097109303 5.42673928121346 5.61727002090794 5.77658520693581 5.74453163665204 5.87485931433918 5.99068401138013 5.78521248566645 5.73567987592951 5.85799345309935 5.98224212693727 5.87437589846775 5.42718509397932 5.43033090030143 5.75974116626797 5.89675005368797 5.32215649530738 5.72157114374131 5.53335433442917 5.51286148868988 5.60570219791447 5.52727700961977 5.56303157324931 5.43666798897619 5.71786990882541 5.73073164747784 5.57618113281091 5.7749159448928 5.52279259780217 5.80225394727003 6.02739550636035 5.36778156198273 5.6246596028502 5.70242667414795
"NVEC200_007054_1.1" 4.58776913919195 4.70797927810876 4.53128201798741 4.24983531120852 5.13646411745183 4.74220724582641 4.8961990576496 5.21572328039013 5.53400545550218 4.35612924537078 4.97981329970175 4.91920437604145 4.34022372620535 4.50330422544003 4.64405651886612 4.33498165524936 4.24391035877328 4.56114760535405 4.40500100788994 4.9064097548658 4.096150423979 4.79193402650675 5.04549298151742 4.86579948362008 5.42827904446809 5.27117577090506 4.8625187988525 5.02169659393246 4.8054192052899 4.68012127718248 4.23185273380048 4.40472423870068 4.66647340761752 4.19815702010245 4.23399140382197 4.28759736504907 4.57584514292327 4.95776568454555 4.2325858792919 5.10371372932781 5.21208881664963 5.29623729677352 4.65497672819952 4.69694993918555 4.5560530941373 5.06587914823759 4.74767769774352 4.47523469651125 4.48362568802391 4.33515185184022 4.60234166264502 4.92001277996318 5.1774807133006 4.98171825942512 4.9760120292286 5.40453096371297 5.22605480652585 4.48353216987196 4.74245221045488 5.01068490263094 5.05844961917835 4.38025550548421 4.91010104917263 4.40379680313922 4.63314031343361 4.93124480130557 4.62393073418186 4.8050739633934 4.13355494041871 5.14117834386004 4.9229407226859 4.6136017351403 4.96848672277345 5.09959897640937 5.1077416646144 4.62620913054706 4.76955103810336 4.86094938393965
"NVEC200_007056_1.1" -0.0969981649615127 -0.0969981649615153 -0.0969981649615153 -0.0969981649615127 -0.0969981649615153 -0.0969981649615127 -0.0969981649615127 -0.0969981649615127 -0.0969981649615153 -0.0969981649615127 -0.0969981649615127 -0.0969981649615127 -0.0969981649615127 -0.0969981649615153 0.825873204439606 -0.0969981649615127 -0.0969981649615127 -0.0969981649615127 -0.0969981649615127 -0.0969981649615127 -0.0969981649615153 -0.0969981649615127 -0.0969981649615127 -0.0969981649615127 -0.0969981649615127 -0.0969981649615127 0.29307423323887 0.513939072911987 -0.0969981649615127 0.56939067642322 -0.0969981649615153 -0.0969981649615127 0.543687696880501 -0.0969981649615127 -0.0969981649615127 -0.0969981649615127 -0.0969981649615127 -0.0969981649615127 -0.0969981649615127 -0.0969981649615127 0.743344477702173 -0.0969981649615153 -0.0969981649615127 -0.0969981649615153 0.398173989037369 -0.0969981649615153 -0.0969981649615127 -0.0969981649615127 -0.0969981649615127 -0.0969981649615127 0.384828649784705 -0.0969981649615127 -0.0969981649615127 -0.0969981649615127 0.464509813717641 -0.0969981649615127 0.477680604427882 -0.0969981649615127 -0.0969981649615153 0.437086652949918 -0.0969981649615127 1.10739294762058 0.53091480823503 0.999898871662247 0.588371195665689 -0.0969981649615127 -0.0969981649615127 0.496834182422726 -0.0969981649615127 -0.0969981649615127 -0.0969981649615127 -0.0969981649615127 1.53269546041657 -0.0969981649615127 -0.0969981649615153 -0.0969981649615127 -0.0969981649615127 -0.0969981649615153
"NVEC200_007058_1.1" 7.7433149469134 7.31333493885314 7.6338165042335 7.37157513510647 7.51502208244624 7.4078403679155 7.08097907235374 7.42958177239586 7.1446273714893 7.24516550673697 7.56639554045887 7.55451924369904 7.19491741559982 7.28950759674098 7.15476395879805 7.65832810431243 7.38369220696245 7.5360754790761 7.17929461451086 7.50502847391411 7.44602468619669 7.17764507464223 7.23680673582442 7.40264945731076 7.34690715963397 7.34523029871363 7.37085471074985 7.15895857000659 7.43500918468057 7.08130187518366 7.36967840173819 7.15778504094919 7.43386918317534 7.5494907238588 7.46189388633153 7.53359134047212 7.59166713883358 7.38123978335107 7.1431760604389 7.30199480112474 7.44805667489164 7.37228128542321 7.50677982572199 7.29402067202358 7.24222076233538 7.68769180168168 7.51253938608489 7.56242963628607 7.30899669968469 7.18059673605527 7.54720756462513 7.34177206979993 7.47517164455455 7.51389245896087 7.50070772540725 7.46308629375193 7.34783796730158 7.41312557167825 7.18450399310383 7.37120355395278 7.51915925916756 7.34455992196665 7.5193843865723 7.37496909520203 7.3931339739009 7.41373829826647 7.36924618628992 7.42915052587252 7.45460879800149 7.28106365881632 7.40361250535684 7.13720274381696 7.43138128615307 7.50345067183808 7.51403796136559 7.55176352618078 7.26493012093161 7.29763182901597
"NVEC200_007052_1.1" 5.86834277177354 5.86568454413975 5.65380428056639 5.61750924385104 5.53064374498314 5.75189638893809 5.58150577709708 5.14667981307647 5.38085196944408 5.63163697746847 5.37106378869231 5.38407621346669 5.31368798073181 5.6863519711054 5.58576186943617 5.44399277675298 5.50350469344023 5.19665256790083 5.3625813092292 5.65851374811142 5.79109666024836 5.56980766243238 5.65173216538928 5.67237352098982 5.47859075939086 5.73489836804206 5.68492400900207 5.34895404268436 5.56782918422176 5.39226961188877 5.61058802298014 5.56156846669397 5.12563489810108 5.90730878915209 5.53151222802425 5.27164069198615 5.53449071489232 5.74510400099901 5.48308169419276 5.36121597515276 5.66565562270643 5.37844090196979 5.28079572490159 5.34375211196244 5.47751162636071 5.75630756792223 5.23194791644676 5.63661214240291 5.41852456489591 5.55290658334862 5.44206285122244 5.54934833343411 5.13800826646526 5.34015157583295 5.41042636620431 5.4049273266398 5.31559348473549 5.26905833458126 5.50577960733245 5.34009189079596 5.1617423746796 5.02875202391207 5.29462364569652 5.45686061113454 5.31900758968578 5.22962201623872 5.39285357693902 5.71904397902427 5.7139169560289 5.19228000558546 5.65482238179437 5.70153210039926 5.55814053384975 4.98967021172269 5.75587719192747 5.1355446275321 5.50816876077028 5.33914655369444
"NVEC200_007055_1.1" 3.74198137706134 3.56770809100491 3.74202442416985 3.79937618354523 3.48595710867708 3.10588117996049 3.22745760310486 3.72277250203838 4.07296356168237 3.28934452221095 3.7203302631366 3.72838098595399 3.45972560467081 3.52088199088499 3.6399044546057 3.20956627112516 3.6272965674282 3.48207255973226 4.13278223495199 3.43342444962043 3.02608008448771 3.54396476101041 3.80147099131902 3.66173084937933 3.62834169690783 3.71411594396761 3.86569713093687 3.83239314989894 3.29577610201046 3.76130058200578 2.90937930790236 3.43418705341474 3.3116269343794 3.64947737308493 3.41118414052781 3.23456792637668 3.36353261061115 3.71233525038922 3.5009359607781 3.75253132992686 3.50640829998495 3.77811218221066 3.74395057721265 3.59561792032881 3.54289269721699 4.07086772361091 3.90196414238347 3.55542588041895 3.78857419947872 3.23048567803016 3.7591280201678 3.81372830586925 3.95780956101688 3.44570181633066 4.16983954003255 3.59928886184235 3.64178150627002 3.1928000451823 3.3855040471996 3.6755753038658 3.73045514449447 3.74025277845445 3.96825909468782 3.31997704503974 3.68649897670056 3.94740501811296 3.93343864881043 3.33637175087992 3.74390976044894 4.07381817196275 2.65089028501751 3.94026308815422 2.83106021969059 3.10911893515572 3.35754636589682 3.32010041955496 3.46807141523517 3.03205974126981
"NVEC200_007057_1.1" 4.1795622700642 4.26999659473841 4.57570257744032 4.17771381825609 4.11050145786438 4.46798008115178 3.53417267353334 4.36201402131215 4.20536267681515 4.21865580703228 4.03269105539953 4.17953724216312 4.02741222916164 4.00814357253931 4.36592414390151 4.47465102677136 3.77350135562526 4.12023035796648 4.53737049844348 4.44538694314135 3.26813682004243 4.18160506987946 4.10904569308231 4.23128333329835 4.03622478536034 4.1190261178206 3.68213816378983 3.67425626457203 3.98570110053854 3.92665463923747 3.95424165326766 4.0846524952909 4.22553470959798 3.71473896918404 3.78058106675248 3.57201183160368 4.5004663586388 4.28420214195252 3.78802878949286 4.0115983013481 4.19402848798371 4.50675994787059 4.31122217946868 4.26425081048229 4.02232127746151 4.43146168508026 4.11690115505548 4.41619053663815 4.29952447784096 4.60937640117132 3.94423818982918 3.98580130213799 4.34905220403278 4.19729906705027 3.79038274444272 3.54133773543624 3.68152489061688 4.59206747565762 4.09113390843751 4.24392024376993 4.39126947702465 4.66258372260961 3.40904892473337 3.83248693370311 3.86598826067558 3.59591275727773 3.98461286740285 4.13748552801492 4.01499367699289 3.55463502728819 3.45390231551963 3.98473151708573 3.58879389632782 3.45772745976696 3.78590247317139 3.96757936822782 4.06129749770891 3.94707748170243
"NVEC200_007049_1.1" -0.0969981649615127 -0.0969981649615153 -0.0969981649615153 -0.0969981649615127 -0.0969981649615153 -0.0969981649615127 -0.0969981649615127 -0.0969981649615127 -0.0969981649615153 -0.0969981649615127 -0.0969981649615127 -0.0969981649615127 -0.0969981649615127 -0.0969981649615153 -0.0969981649615127 -0.0969981649615127 -0.0969981649615127 -0.0969981649615127 -0.0969981649615127 -0.0969981649615127 -0.0969981649615153 -0.0969981649615127 -0.0969981649615127 -0.0969981649615127 -0.0969981649615127 -0.0969981649615127 -0.0969981649615127 -0.0969981649615127 -0.0969981649615127 -0.0969981649615127 -0.0969981649615153 -0.0969981649615127 -0.0969981649615153 -0.0969981649615127 -0.0969981649615127 -0.0969981649615127 -0.0969981649615127 -0.0969981649615127 -0.0969981649615127 -0.0969981649615127 -0.0969981649615153 -0.0969981649615153 -0.0969981649615127 -0.0969981649615153 -0.0969981649615127 -0.0969981649615153 -0.0969981649615127 -0.0969981649615127 -0.0969981649615127 -0.0969981649615127 -0.0969981649615153 -0.0969981649615127 -0.0969981649615127 -0.0969981649615127 -0.0969981649615127 -0.0969981649615127 -0.0969981649615153 -0.0969981649615127 -0.0969981649615153 -0.0969981649615127 -0.0969981649615127 -0.0969981649615127 -0.0969981649615127 -0.0969981649615127 -0.0969981649615127 -0.0969981649615127 -0.0969981649615127 -0.0969981649615127 -0.0969981649615127 -0.0969981649615127 -0.0969981649615127 -0.0969981649615127 -0.0969981649615127 -0.0969981649615127 -0.0969981649615153 -0.0969981649615127 -0.0969981649615127 -0.0969981649615153
"NVEC200_007048_1.1" 1.0841968208587 -0.0969981649615153 -0.0969981649615153 -0.0969981649615127 -0.0969981649615153 -0.0969981649615127 0.463332492544558 -0.0969981649615127 0.481128814967065 -0.0969981649615127 -0.0969981649615127 -0.0969981649615127 1.19618158243307 -0.0969981649615153 -0.0969981649615127 -0.0969981649615127 0.458695021725163 0.379238839073206 0.447375614613134 -0.0969981649615127 0.564296364753969 1.11393918178733 0.448354580476634 -0.0969981649615127 -0.0969981649615127 -0.0969981649615127 -0.0969981649615127 -0.0969981649615127 -0.0969981649615127 0.56939067642322 -0.0969981649615153 -0.0969981649615127 0.543687696880501 1.4206439534235 -0.0969981649615127 0.65951541094641 1.03406382877066 -0.0969981649615127 1.12519171333984 -0.0969981649615127 -0.0969981649615153 -0.0969981649615153 0.464758143685654 0.423552027692822 -0.0969981649615127 -0.0969981649615153 -0.0969981649615127 -0.0969981649615127 0.793388115847836 0.906091002732266 -0.0969981649615153 0.471701361579014 0.519598152609757 -0.0969981649615127 -0.0969981649615127 0.485966670188653 -0.0969981649615153 -0.0969981649615127 -0.0969981649615153 -0.0969981649615127 -0.0969981649615127 -0.0969981649615127 -0.0969981649615127 0.999898871662247 -0.0969981649615127 -0.0969981649615127 -0.0969981649615127 -0.0969981649615127 0.481874948479863 -0.0969981649615127 -0.0969981649615127 -0.0969981649615127 -0.0969981649615127 -0.0969981649615127 0.629734826841978 -0.0969981649615127 -0.0969981649615127 -0.0969981649615153
"NVEC200_007496_1.1" 0.611253217522251 1.43911653679213 -0.0969981649615153 -0.0969981649615127 0.58340267238915 -0.0969981649615127 -0.0969981649615127 1.0632236928314 -0.0969981649615153 1.48356429952899 0.84180734987864 1.17435949059874 -0.0969981649615127 1.17175390684731 0.825873204439606 0.642838371023347 0.458695021725163 1.26164673842074 0.447375614613134 1.21729433498973 1.0160369244342 1.11393918178733 0.448354580476634 0.83579270625489 -0.0969981649615127 1.64483278487112 1.06768300102052 0.513939072911987 -0.0969981649615127 1.02348037334724 1.49282591780827 0.506696129670085 -0.0969981649615153 0.599953306133677 0.941239103296726 0.65951541094641 0.576648279544098 -0.0969981649615127 0.433407493636396 0.428281417060267 0.383512728199457 0.437422086833984 0.680451080582213 0.805271818902129 1.51060186862788 0.78987360016135 1.36542587616375 0.344436875017685 0.793388115847836 0.906091002732266 0.384828649784705 -0.0969981649615127 0.950196194468616 -0.0969981649615127 2.01759441984288 -0.0969981649615127 1.20636610651993 0.395100024786138 -0.0969981649615153 0.825996259071412 -0.0969981649615127 1.10739294762058 -0.0969981649615127 0.999898871662247 1.05110767634931 1.03606127517778 -0.0969981649615127 -0.0969981649615127 -0.0969981649615127 2.24858835314062 1.18356217499242 -0.0969981649615127 2.06997043454297 -0.0969981649615127 0.629734826841978 0.39192437342981 0.214263922840397 0.837745129465111
"NVEC200_007499_1.1" 4.22598842834466 4.68968910693409 4.44062999505897 4.77475802627877 4.32845365028962 4.27767287486505 4.41598267763761 4.58660615110525 4.4682242604537 4.65152941351532 3.99440190865995 4.58911058340479 4.06686707768816 4.175315975065 4.50547101017689 4.86413418808639 3.98840440598436 4.53862503414236 4.30688548267308 4.8214104129935 4.57106675762491 4.08039655290071 4.2459717539735 4.32602319251673 4.23167181997845 4.24945512990243 3.97625802091393 4.26113706802318 4.3635504180494 3.81855039900969 4.46456762568434 4.31337754042013 4.75866811052094 4.44889149278985 4.56038385248666 4.29481690398765 4.5004663586388 4.32649681946713 3.65161197035558 4.74449120720928 4.61972998356793 4.68190639447439 4.70507485850232 4.32399643701632 4.57934463756468 4.82406179828725 4.24731971367977 4.68376472435868 4.5898664321236 4.83970897355853 4.76853828312335 4.3477350054148 4.23908014599671 3.99338151026457 4.66692353459242 4.87447134635523 4.48791943065643 4.37141728107974 4.74885280422312 4.65710640719686 4.84278797771312 4.76319980535224 4.10858922663295 4.63777561654196 4.38093668809566 4.39345667926677 4.29953757340984 4.01536988337059 4.27785236292963 3.83745647827806 4.08505825379488 4.52604278374241 5.09701152598979 4.14472941461818 4.44316360734337 4.4875791586639 4.46582503814722 4.6809455987942
"NVEC200_007502_1.1" 4.988714450565 4.72242038543009 4.57570257744032 4.72501844505257 4.62046265792493 4.82193234694098 4.3230871925213 4.44082734248013 4.24096129678601 3.7548342292886 3.6448674333173 4.23122533396962 3.71612462766438 3.52079916977557 3.92359675722922 4.47465102677136 4.34092779238862 4.3955649825658 4.20998394291895 4.31711351403099 4.5035120198056 4.32123486556074 4.45817250469349 4.62825372963767 3.98292610992399 4.24945512990243 4.24274270171561 3.49662716740921 3.78757870325129 4.48174255282284 4.03915572845142 3.70933316324137 3.86052873138165 4.24309027246774 4.43457376584888 4.43037863362101 4.95330215326786 4.69264698848073 4.09906391578481 3.93619893064494 4.16460280107486 4.77320283341884 4.81181322771549 3.9969491545999 4.45893400938381 4.76209437663591 4.2051433858222 4.52505311086956 4.17755842517367 3.81565353688921 4.16900127670864 3.85678667219482 4.3839224275129 4.56465039772605 4.35820963637321 4.10677892078838 4.33278675870635 3.97794117635341 3.93106821316836 4.03860747019635 4.46028027324106 4.43748673317231 4.37988813562611 4.29060401527863 3.74884311634472 4.43124935236386 3.51309164451017 3.83459186080585 4.13355494041871 4.49606447199036 4.71844044438805 4.46457119702773 3.66501429450805 4.70404586762679 4.35957108726817 4.03551709208322 3.78321550550616 3.90665649129952
"NVEC200_007503_1.1" 1.73205479344537 1.08362679390192 2.38285870343591 2.35962198771629 2.95302270034913 2.52266237504542 2.92769234313601 3.42616259745744 2.47679884545341 2.219648273808 2.49830794351758 3.28858779360459 2.44787951795786 3.05950008663133 3.01830797611722 2.58757408367325 2.82486579502453 2.83825001098919 2.5167931307157 2.49453241550869 3.09938871172633 3.16415359379598 3.04204741856658 2.48823530306402 1.97975183624368 3.01987014508316 1.57190782364657 3.44152643680582 2.51726043899258 2.81108285658359 2.91568129159675 2.41141402086304 2.62343390982103 3.18817800597334 2.96544992988617 2.4595641535346 3.03002321824834 2.75501741796881 2.5656683533624 3.057750981752 2.77559475320497 3.51287500673056 2.97966563109114 2.73116921054649 2.65421811163048 3.59530710738257 2.07658339967925 2.20678213134141 2.51701295413077 2.38457789051729 1.81969865753463 3.32624389188864 2.80430940880413 3.04853256928975 3.23450337065478 2.90548175490088 2.80233849443215 2.89036447755003 2.75929835293444 3.16641120318559 2.72028747935922 3.34870602786642 2.81831899326206 1.85091994540651 2.12415768347068 2.43230660483405 2.26204704692919 1.93479010732822 2.89441478969733 2.59587856999986 3.05540403251176 2.74446162967957 3.24820234556247 2.93288036916369 2.38435535909579 2.23908317047998 2.6705219651385 1.40586172829189
"NVEC200_007505_1.1" 7.8673392405137 7.69371444521535 7.70971062490245 7.55161211945633 7.65956200512304 7.69407936637431 7.42959323934669 7.58258914753842 7.45850662553917 7.34736124178518 7.55154267389081 7.5728159337368 7.39673630527571 7.53691795282443 7.38371128212875 7.82401759193905 7.66657277791214 7.85750047706396 7.78006324502327 7.36909066051645 7.38012659511774 7.51336904435642 7.55678717907883 7.44306545680345 7.27375320859593 7.64181016539223 7.30548388346931 7.48049980335299 7.37827466365868 7.47302756356175 7.33565894335314 7.23618674402589 7.52009473906362 7.44094478399197 7.63120512671604 7.72392301315172 7.67863042317801 7.91217463235673 7.70469278075383 7.66086815582397 7.55227188824824 7.81550426947397 7.65099535135485 7.63373690273268 7.57458453987458 7.85044718736585 7.87566300912071 7.78970663012167 7.58959225509484 7.4838256077087 7.59080755645984 7.7139342431657 7.55382735675353 7.36665456332471 7.53661669650189 7.40922083593697 7.68428685910406 7.39105304336239 7.48336579938525 7.49029839387284 7.77214934247645 7.86476558481632 7.6398191778786 7.91680226893826 7.49046148415998 7.61617051877685 7.61812289563817 7.58618057348198 7.68380355025515 7.55799285979241 7.75358365712609 7.54851389797372 7.22139855897987 7.54852110893445 7.34465471413091 7.40091641425696 7.48255252969759 7.54299069533594
"NVEC200_007507_1.1" 3.00832316974098 1.7240993257014 1.34110407325967 2.35321881859211 1.67291733634546 1.57830101141132 1.84697674405759 1.0632236928314 1.69566934821226 1.70564191846285 1.97657927422632 1.54493127423119 1.67606698248072 0.672574931898953 1.38418180694913 2.02399503314426 0.858872129221603 1.64572507318518 1.81001670874017 2.47734839469839 1.63679185592994 0.631958437249788 1.6241056729719 2.1158391949319 1.44370768422572 1.64483278487112 1.70361117543345 1.27135291132651 2.50542984965846 2.25623131316642 2.23076186556882 1.52518782609597 2.49555013291933 2.32187449728962 1.95998429147028 3.31600590413393 1.66019499722219 2.14171992827318 2.46070301816901 1.36602252410444 1.47646765713455 1.59979695158078 2.74876198056485 1.75380656635973 1.51060186862788 2.69879689155288 1.8761293394077 2.30775590142379 3.21966314143637 1.49208175783705 1.27374839195742 1.45525296868807 1.97322677820428 1.9398333314704 2.16798497788255 2.22013087730736 2.46211624254228 1.84614393543645 1.44614588126098 2.2341938805466 2.33564068218963 2.68326985761624 2.59303418731915 3.06852642335405 1.68224245681082 2.27492791332755 1.65153843575881 2.09353894880755 1.47575974987679 2.04123467422876 2.30572384861405 2.63711424672945 2.46055973408518 1.78575384025396 1.99873611710445 1.83799932101425 2.0309974297402 1.80397542835961
"NVEC200_007497_1.1" 3.92196917830645 3.86347824730097 3.59982960875103 3.47763655257032 3.96194245251117 4.17219448042508 4.18911996019251 3.94183078816971 3.46908816447848 3.59734561563004 3.91463319492933 4.17953724216312 2.94798688185633 4.00814357253931 3.75482814649742 4.47465102677136 3.28116580908619 3.81756419432853 3.59432008771293 4.02026784687656 3.91369465808631 3.65696561658739 3.37630777868895 4.23128333329835 3.87003104525794 3.81637593214049 3.39423314682667 4.18498095363855 4.49941321659864 4.16603301550189 2.81620929845018 4.12538105733589 3.91153305844325 3.3541748729647 3.36378499367516 3.57201183160368 4.13972295606869 4.10141348863769 4.13362068014566 3.25681370522258 3.49595569034273 3.28367037648988 2.64991234233556 2.97107714931969 3.4448526968071 3.76957307508942 3.19262234361516 3.49952993106021 3.69012976939203 3.15645266894495 3.3509475473573 3.66458879499971 3.99026161008203 4.03653611269677 4.44916270795709 3.85158476697164 4.51704015737527 3.27445548315047 4.20051019976345 3.70960179619438 4.16190144446513 3.71488374864451 3.71938333787136 3.77753307278102 3.15299183272337 4.39345667926677 3.76803074500016 3.73493123694481 3.34576511319028 3.38928817376135 3.83783263237796 3.94026308815422 4.35880429645563 4.11015755656968 4.0217089935192 3.82128053465194 3.85230901735871 3.36597749869202
"NVEC200_007498_1.1" 8.6705319447266 8.33313020769082 9.24116919264134 8.9884673060622 9.42804537824413 8.7561273458567 8.62239727910718 8.87207679827237 8.34802244703171 9.12161523639569 8.44178211842592 9.26904195966373 8.16098131608697 8.85645685975612 9.0977902767288 9.4395893861685 9.02782468868802 9.07862391782152 9.14416105925741 9.09972829508172 9.09343291660937 8.80477805160566 8.62180890597201 8.89097110094397 8.92280162937637 8.73356465018809 8.46958588945523 9.03741563685859 9.074008566469 8.35795436698618 9.00698995820603 9.19201226360079 8.88554018650184 8.86439840318891 9.63660949807942 9.44783902561921 9.13959184493652 8.67189303290933 8.69453457256152 8.54298094689487 9.21800962339563 8.61027403008939 9.44979228177517 9.02608168678704 9.07989525321386 8.53802606302913 9.18633691972728 8.68505012278631 9.21230742874399 9.11006171005348 8.92325877834591 8.64655586713457 8.569306517173 8.11915535567593 8.61298877116914 8.5208972548393 8.70804716793955 9.42643043633177 8.89927616343749 8.93845870059359 8.93919491193555 8.82658060423388 8.69855959518673 8.6524722519562 8.79393645416961 8.78116741458235 8.81023993828668 8.21938455137279 8.70647080299215 8.48830437948808 8.19115098811999 8.15446946635935 9.06837964809376 8.91717151167502 8.33815375642211 8.63832015956716 8.91573011436964 8.84913980003973
"NVEC200_007500_1.1" 0.611253217522251 0.610857660270848 0.553656723728723 1.21817829126828 1.39241881869494 1.57830101141132 1.1802852623703 1.41516646226477 0.481128814967065 1.22097050168938 0.447457765109178 1.54493127423119 1.19618158243307 2.47185037679471 0.825873204439606 1.49274606973315 1.64689312059317 1.26164673842074 -0.0969981649615127 1.47947784142417 1.35954685789203 0.631958437249788 1.15283025088332 1.14389491885179 1.72912282673973 1.02222308918669 0.85263200586961 1.27135291132651 -0.0969981649615127 0.56939067642322 1.49282591780827 1.52518782609597 0.985800015236029 0.599953306133677 -0.0969981649615127 0.65951541094641 1.89413729696338 0.59896225584342 1.12519171333984 1.11565669365963 1.03110581128683 0.826508573804106 0.680451080582213 1.56862702843609 -0.0969981649615127 1.33506562243587 0.567700059316441 1.5573119958288 0.41582154719905 1.71476783158182 1.03362479409585 1.86614890011617 1.97322677820428 1.25446996677066 0.86767549326885 1.2213321378985 0.887548617815947 0.761363129717311 1.18734829165141 0.437086652949918 0.973185096740575 0.627390136529481 0.53091480823503 2.04601136024569 0.588371195665689 1.66278280483839 0.572068417945415 1.24085659833914 1.21395045917704 0.65184513639687 -0.0969981649615127 0.922994192481487 2.06997043454297 0.825904617161347 0.629734826841978 0.39192437342981 1.04310212195016 -0.0969981649615153
"NVEC200_007501_1.1" 6.31744880481173 5.7130233469581 7.39895602363677 6.5065567794279 7.7022916380351 6.97010183208184 6.79996604504326 7.08773239022444 6.80143207207226 7.7637038297447 7.24624546101251 7.13340654785652 6.34716267326969 7.4339444326179 7.4105487140574 7.61749343221608 7.56532307062708 7.24407599627722 7.60158577523191 7.65186354008556 7.4727651607555 7.3560385476986 6.49621279335807 6.827076784119 6.84038275793782 7.03746227917486 6.69615048764043 6.91559292854873 7.14848707432797 6.27118102991148 6.6381399665117 7.147934718327 6.46317748771749 6.7519743669452 6.94944644932876 6.8935115848445 7.1803429662196 6.31772766579477 6.41396466264617 6.40443050013338 6.96693458655127 6.76382218479724 7.32848929889415 6.86182860092491 7.31687021960914 7.05666029844587 7.36710639019475 7.48907337340127 8.12048049822876 8.2645058614448 7.90721959517575 7.28857076987993 7.24323099006038 7.21837874409623 7.46482701425545 7.40878612656013 7.22526700965687 7.80754010729678 7.90882946612844 7.60023869794035 7.52319682023709 7.57425406843012 7.42409058151167 7.27436073777492 7.49213457897206 7.08076659535231 6.92780475309576 7.13384289527623 7.45840012213257 6.81082831845069 7.30951562957856 7.07686078946572 7.03877798656813 7.42122988778033 6.91822636091309 6.58467437268221 6.88820374828033 7.28979520844211
"NVEC200_007504_1.1" 7.35132183528818 6.85573959187475 6.86467987167988 7.3094434586979 7.22521130227057 6.89718885345786 7.28751379561894 7.50945972703211 6.39792978916978 6.703810768241 7.15806481470361 7.05404635642708 6.81516052584392 7.05775521307504 6.87942646854963 7.0826931385792 7.11314503495107 7.03470790245291 7.01609083756165 7.29910843607054 7.34329157485561 6.89381728777448 7.26124756816724 7.40986297818937 7.13691760406097 7.13578487433889 7.4733365778736 7.00056947210917 7.5847503502631 7.10403389406689 7.46456965164038 7.29342013985937 7.10186245425701 7.4662555279251 7.35326790819422 7.35719217228232 7.62864234138293 7.49207582597242 6.97708883008841 7.07476171897001 6.87454383552196 6.71284433196283 6.86278680559353 6.96374629923445 6.81673821570894 6.78742569228241 6.9737556060923 6.97464645922078 6.87120010383518 6.91401459835448 7.23207056782248 6.98775827502337 6.96018020170073 7.28621504173748 7.17152019867083 7.14455942085176 6.77785983615098 6.95040939204424 7.00997379782692 6.78373668445725 6.88446417665256 7.20143251008352 7.15662386158787 6.95943792170999 7.10797786152954 7.09260774870608 7.17913976992232 6.88885834809588 7.19273377115826 7.13830229583524 7.33337041578286 6.97583724919453 6.97938654189916 7.38192011192707 7.01701832688793 7.5487501686805 7.44137271372553 6.99421829315057
"NVEC200_007506_1.1" 4.00637056837006 4.54984261396295 4.2463796886884 3.72784170480073 4.35998702192286 4.3025801827887 4.34224567130222 3.86325771394466 5.33207044041982 4.35838941036158 4.26043279230179 4.03403646426658 4.92965540103834 3.98341419710261 3.98162306628118 4.29073945323223 4.09074799817027 4.13026699583443 3.75503767412243 3.60552903029423 3.64690481156597 3.18663242974276 4.45246678041905 4.11887997974109 4.61210282266114 4.45387294703457 3.58989204361907 4.2091375026868 4.20551864378019 4.85552991404614 3.67544749418567 3.88967185112112 3.89271866047835 3.30263596179358 3.64138057797725 3.82010563577902 3.33533837329978 4.36965135111844 4.59944623391128 4.46412658718653 5.04168393653374 4.33340689440166 4.83548733923371 4.80342042988571 4.34262997471194 4.86349001594462 3.72695211777641 3.86135839629307 3.80547378213371 4.06773125181128 4.27003866827446 3.73132775183546 4.31342677699541 3.83949517588962 4.318230636604 4.4789041804943 3.85060626692576 4.13626664711131 4.17117721521561 4.63268510575022 4.44697773454841 4.23196171725131 3.58314002331783 4.24656680688466 3.94091277626322 4.60513073281161 3.85711887410927 3.59288912160582 3.61760868683926 4.42379605181357 4.16424038065635 4.92695397293912 3.57447800488802 4.18687717895398 4.36258010785526 3.67512066925581 3.72967203924252 4.83009359552487
"NVEC200_006851_1.1" 3.53629441596574 3.29540460206801 2.97484146491062 2.59391084500571 3.23051306409111 2.51629699382935 2.42557778024556 3.07724310149349 2.58602619585296 3.54078244990177 3.18261192692763 3.25212082198207 3.10784638402755 2.47185037679471 2.76519416276467 2.96820407172541 3.34493262176909 2.76252772084102 3.37347594781008 3.06160038080308 2.89903127507297 2.82413335229148 3.25173600759023 2.78324792898803 3.61368868732292 3.35777299232449 3.64913899250464 2.97021283936506 2.50542984965846 2.55465253073811 3.30191315654589 3.34560747977068 2.95052490538818 3.64947737308493 2.8755399820862 3.21947198513325 3.77949806778946 3.17793064397972 2.99955034125047 2.55159371459356 3.05757748205728 3.66365716020652 2.92820357404267 2.89432601268138 3.10303196057917 3.54266112757318 2.90711481768962 3.41151640536728 2.79102276735373 3.23048567803016 3.40243738514933 3.02914475782427 3.30879879190222 3.59190886986035 3.23074798158792 3.21952987171717 3.19699384356113 2.64519023902833 3.23826692913308 2.93305054950745 3.11210431359957 3.41841144725668 2.59303418731915 2.87268634080597 3.15299183272337 3.12837468458747 2.80806053015089 3.24875448057031 3.27873074846665 3.29891870087935 3.61991940112254 3.52440793085714 3.13226535590428 3.00991499598317 3.84856469920786 3.01812350802131 3.23163457698236 3.94707748170243
"NVEC200_006853_1.1" 5.01539338468207 5.46482761291936 5.15253222905216 4.69949044025465 4.55281260081848 4.51187780092329 5.09659761649047 4.44082734248013 5.05289867816908 4.48163505579917 5.1560867871134 4.46507197984506 4.94366949603995 4.32511320178958 4.68061113371093 4.80069844177096 4.67451685626063 4.70966736074514 4.61511854286728 4.645614984051 4.86823458221973 4.89847177684022 4.45817250469349 4.7921057318089 4.32028682823983 4.64665307137365 4.62861493638787 4.59122694155044 4.62357540087031 4.88160752434152 4.84078710533482 4.68434810954045 4.67257778155179 4.66243359808852 4.99859211361014 5.15955080974904 4.60311858288007 4.05185360561931 4.20034594065275 4.91127736837154 5.18628713916515 5.49030085166449 5.17387232950183 5.13175072821082 4.90845388768885 5.18052980150617 4.79425553445367 5.28866762429194 4.49091608467016 4.8158588657999 5.27609700769457 4.49951530088849 4.31331824052186 4.73151464198607 4.89973924922226 4.91955336234995 4.48791943065643 4.70148109458991 4.57016659434934 4.79410460858062 4.35548534205186 4.12096138686426 4.51471121684496 5.23547642434362 4.78961738912729 4.46807723278611 4.52369118577768 4.0572341503018 4.9075918116909 4.53617575788696 4.82431101245631 4.69614932119976 4.40398773434462 5.46188773518573 4.07509489346662 5.185414172592 4.8392864376429 4.75111342363884
"NVEC200_006855_1.1" 4.96153284802662 4.98772463336564 4.84005399284989 4.35167730780029 4.24518096301103 4.32765439613055 3.83262379885386 3.99503443754287 4.27570262904895 3.7548342292886 4.17642886703286 3.8890308799449 3.90212859953666 3.9478187038061 4.0011120904413 4.30214546461245 3.77350135562526 4.12023035796648 4.61511854286728 4.21282150379744 4.63559921155654 3.42895031828482 4.2459717539735 4.23128333329835 3.01361104147267 3.81637593214049 3.64913899250464 3.61744236837662 3.47235711801125 4.61697812067947 4.33621475283222 4.04274064358833 4.18464932021288 4.37005785836609 3.97388505761141 4.63135304707606 4.35114183125128 4.24062998995854 4.35479037999092 4.65326183423591 4.27886724651569 4.79515194606669 4.29495732800681 4.56589796884513 4.73263623049799 4.92176955746355 4.76552062530395 5.14595882470456 4.54123943251157 4.46350033168963 4.68783185545736 2.66816141935348 4.41796968299947 4.07843725679009 3.88029468696238 4.06725958428968 3.51829495077382 3.62488494395307 3.97278010603583 4.00135728449748 3.88904417057174 3.90305585170104 4.34411738231135 4.72749458269701 3.92117672703002 4.73307312772635 3.98461286740285 4.25006660096804 3.69332912182766 4.27685214918955 3.45390231551963 4.02787017390308 3.33251151717995 4.11015755656968 3.57971740118342 3.8592694297351 4.02185179074328 4.09830682912198
"NVEC200_006857_1.1" 4.13159229254804 3.80355417266482 3.39586149410002 3.89243846811153 4.15680573415217 4.27767287486505 3.47782565490673 4.68702076979305 3.79067075983145 4.06668948379367 4.14181457091864 4.42123706722249 4.38045775601781 3.75005064871676 3.96287496907337 4.05272174817999 3.6776958381806 4.29164840258299 4.36804967767229 4.28318035672758 3.42242034995316 4.27617662279402 3.78870443027767 3.818423493266 4.59351869276768 3.75913236692525 4.28631812174984 3.55829907265724 4.26530257798982 4.29265421783242 3.66463711901733 3.81270545649629 4.37838939689965 3.58112316097846 4.36730000026726 3.72048780359915 3.94499713793491 4.32649681946713 3.87229634530214 3.81515334989187 4.19402848798371 4.27649975387032 4.37450765613969 4.16972039137005 4.50831062812789 4.45776244322404 3.8693322706902 4.087425870705 3.81810145535785 4.33515185184022 4.04488065876097 4.76221544523866 4.51554055259118 3.85558595443177 4.22726809866368 4.28960428720719 4.1215078495073 4.04590908767537 4.30217542499965 4.39518308793662 4.0319139116481 4.12096138686426 3.82696151624217 3.83248693370311 3.68649897670056 3.72323890450086 4.17288481293932 4.45187152033058 3.93016867224469 4.45480599976095 3.9667346645948 4.18857775160465 3.806344020627 4.03842458133513 4.83231609552891 4.41291324889886 4.09969333431392 4.52945921357543
"NVEC200_006859_1.1" 3.67662402955739 3.92101224808773 3.59982960875103 2.80012989152212 3.23051306409111 2.95834547540509 2.74495341436141 3.26222562519971 3.74180881937818 3.42053425239339 2.49830794351758 3.03662684621938 3.50253972581051 3.34484562518694 4.07467407027119 3.61005820374349 3.6776958381806 3.38441348932346 3.95482320375375 3.59167768374834 2.06939798986975 2.69313985596795 3.49097294233843 3.36225221267045 3.87003104525794 3.10558847596624 3.83668036450441 3.05822741923652 3.38147630671089 2.8018001659061 3.71712377314327 3.27495801334534 2.95052490538818 3.64947737308493 3.36378499367516 3.31600590413393 3.29828300160613 3.35182352406784 3.55292956227148 3.19346298444154 3.34673334528908 2.35812520690497 3.83675873544757 3.52324307281111 2.89600802332177 3.8903534681265 3.92236151920429 3.26852844527063 2.79102276735373 2.60866550714575 3.3509475473573 3.66458879499971 3.07273505247981 3.94889613723015 3.59177248250914 3.06759356903632 3.33421240669224 2.95903047802484 3.3051026510686 3.40183169743563 3.73045514449447 2.93407929951001 3.18473658715594 3.59887162506047 2.95565485724532 3.21758983355457 2.80806053015089 3.92781058784213 3.47115628015771 3.47432909946975 2.48860522330609 2.93780872254384 2.27844322751127 4.03842458133513 3.65176994671299 3.32004593598506 3.71064578897883 3.8650702724601
"NVEC200_006860_1.1" 3.34501437328154 3.42171958349968 3.76917152324515 3.28512607663658 3.1607883030803 3.25787905531835 2.1892960365434 2.67724319407178 2.99532835415639 3.36401386892786 3.46132688023077 3.55083248056193 3.44380909287671 3.75005064871676 2.15614276030535 3.2233724733888 3.17134001780349 3.16670192410685 2.91387790819334 3.3026115409881 2.81213147744741 1.77251206078815 3.04204741856658 2.99767604916369 3.48848420262673 3.21436549765989 3.34282310775245 2.98923612378751 2.53710190807621 2.95303873250296 3.24942008787478 2.53434554589913 3.77089246483046 2.64413399573639 2.96926633489705 2.93390974301337 1.69333651400043 2.99660666406271 2.58896639332744 3.37573478957788 3.57354995452111 3.54457770387783 3.51033556157251 3.7579518364398 3.53833592524558 3.56726881803127 3.14647521650315 3.66401029686772 2.94848241138969 3.30090434458813 2.79278314878643 2.87873402536395 2.14568818567309 2.52883077603746 3.41718659010952 3.5407030216332 2.89336735574055 3.34559989890846 2.67174343338805 3.38422853589112 3.27420528974146 3.24367795385533 2.981626726119 3.93648743058919 3.62133855858367 3.13058174907574 2.56073213770858 2.62585171522045 3.01407052951915 2.91346942026602 2.67131276313899 3.27704550280455 3.4340255916203 3.23305386266937 3.78590247317139 3.03461930059919 3.20458463776341 3.36597749869202
"NVEC200_006862_1.1" 4.55176984597406 4.54091511771005 4.44062999505897 4.81211257467327 5.04653167958327 4.2258974307516 4.55387599381176 5.31772889795856 5.27520877950829 4.74695059823733 4.96749245100598 5.10813547269508 4.35157853665902 4.80485226448136 4.52672829972212 4.68730998854286 4.92455287568923 5.10760358796292 4.51049466414084 4.93138130010124 4.66427992430154 4.93040617156151 4.81868095466431 4.72031652091568 5.36440170912888 4.76768938182296 5.08023337939122 5.13082659131317 5.16329051001739 5.2307470661917 4.76248483758087 4.68434810954045 5.28309121948208 4.75841388704965 4.97618888579058 4.38659160572431 4.69894945731654 4.81652498936296 5.05532751773342 5.36940824454365 5.0827875379965 4.94151891307977 5.03166049145142 4.97286147182489 4.94902073520667 5.34210072488973 4.67670161118787 4.70317171692783 4.51629716661635 4.76053440374202 4.5456453942562 5.19317455789079 4.80003374257071 5.16005770192046 4.89344751038386 4.82020526142641 5.42825854444474 4.94860506738521 4.59177099286248 4.6916362599992 5.22634857256918 4.94554978659353 5.10152003470975 4.43963664433257 4.86825283586104 4.90408669410126 4.79672644861895 4.54308922223109 4.58097248525178 5.0048957427906 4.91928162253487 5.12667014756264 4.91963244749085 5.31783306183356 4.38659791447335 4.73239240515764 4.92547731669153 4.83965816479272
"NVEC200_006852_1.1" 3.46065514336231 3.53535677126757 3.24186697921319 4.10179631585958 3.6742835987555 3.48426617863357 3.78697520390555 3.99503443754287 4.52708338258377 3.06705713432296 3.11283945006586 3.68173352292714 3.3825857622255 3.24810696592105 3.70936000967928 3.61005820374349 3.77350135562526 4.15025204964343 3.74026171082835 4.10039866285676 3.09535619463185 3.85381351704717 3.78870443027767 4.12988202369892 3.68216916693488 3.35777299232449 3.74595493656889 3.2196208587361 4.26530257798982 3.63949882131734 3.71712377314327 4.44791504962348 3.37070689499666 3.71473896918404 4.01841890769631 3.78936286426895 2.57109729524132 3.43149346250239 3.60311435414166 3.58767881165175 4.2228659759333 4.14593967460847 4.08397252013833 4.63828736185218 4.24256540953777 4.0715831980773 3.8693322706902 4.087425870705 3.73406042308355 3.86297249957596 3.87301820782211 4.14162682688583 3.79680989449209 3.40695825763499 4.08324488831756 4.54109724303604 4.48791943065643 4.01232535604633 3.93106821316836 3.7991498850644 3.41991846812084 3.96069461860201 4.15061192024277 3.66091653284476 3.05769477489267 3.30160781583697 3.1141097432209 2.51003753413086 3.58651526652544 3.29891870087935 3.61991940112254 3.18651174999408 3.33251151717995 4.27528365260477 2.93928722063718 4.43823368808212 3.68562137632869 4.23517697913704
"NVEC200_006854_1.1" -0.0969981649615127 -0.0969981649615153 -0.0969981649615153 -0.0969981649615127 0.58340267238915 -0.0969981649615127 -0.0969981649615127 -0.0969981649615127 -0.0969981649615153 -0.0969981649615127 -0.0969981649615127 -0.0969981649615127 -0.0969981649615127 -0.0969981649615153 -0.0969981649615127 -0.0969981649615127 -0.0969981649615127 -0.0969981649615127 -0.0969981649615127 -0.0969981649615127 0.564296364753969 -0.0969981649615127 -0.0969981649615127 -0.0969981649615127 0.613576681839213 0.568529606461443 -0.0969981649615127 -0.0969981649615127 -0.0969981649615127 -0.0969981649615127 -0.0969981649615153 -0.0969981649615127 0.985800015236029 -0.0969981649615127 -0.0969981649615127 -0.0969981649615127 -0.0969981649615127 -0.0969981649615127 -0.0969981649615127 -0.0969981649615127 -0.0969981649615153 -0.0969981649615153 0.21105105573552 -0.0969981649615153 -0.0969981649615127 -0.0969981649615153 -0.0969981649615127 0.344436875017685 -0.0969981649615127 -0.0969981649615127 -0.0969981649615153 -0.0969981649615127 -0.0969981649615127 -0.0969981649615127 0.464509813717641 -0.0969981649615127 -0.0969981649615153 -0.0969981649615127 -0.0969981649615153 -0.0969981649615127 -0.0969981649615127 -0.0969981649615127 -0.0969981649615127 -0.0969981649615127 0.588371195665689 -0.0969981649615127 -0.0969981649615127 -0.0969981649615127 -0.0969981649615127 -0.0969981649615127 -0.0969981649615127 -0.0969981649615127 -0.0969981649615127 -0.0969981649615127 -0.0969981649615153 -0.0969981649615127 -0.0969981649615127 -0.0969981649615153
"NVEC200_006856_1.1" 6.47951753037608 6.43966616315682 6.78351025222234 6.19565544840354 6.19082268567353 6.54286360518627 6.75917746580634 6.68816311658262 6.95401398484959 7.01538543767163 7.23807572246439 6.79854072439515 6.8093564924269 6.90139759455273 7.09855902957203 6.56830920563229 6.75074267103185 6.81804232770589 6.74447207866434 6.61829455116266 6.72611052655538 6.53175432982403 6.63983314494297 6.50136463019419 6.74755861134704 7.10793584995789 6.21108069141473 6.87375484220267 6.61223382227328 6.68697887701005 6.8110940660974 6.09726212024681 6.53812280365639 6.89257650432424 5.99972492815231 6.36021502400578 6.24886718314229 5.93589833179351 6.34190518804957 6.35462269061826 6.76115893858256 6.96116898545985 6.1323612675236 6.13757746193077 6.96999408977591 6.22442639921218 6.99247525483437 6.65826822270887 6.36365566028217 6.86332021366873 6.64269342070731 6.22929654191502 6.72296694817124 7.01763478183941 6.9457339992164 6.88573255962412 6.86086007669446 6.85439909925509 7.37154121227185 6.82270236360524 6.36940309679694 6.8450634328994 6.41908677973531 6.15415547921726 6.69038800281976 6.03655601546044 6.26803039370102 6.45272650719555 6.04478555633597 6.05449198096543 6.88104468763079 6.59337517382741 6.95016530986622 6.9452655360275 7.0836590545997 6.62382285712525 6.44189389653242 6.4001662254047
"NVEC200_006858_1.1" 3.46065514336231 3.00742185441131 1.61648766383784 3.14084950662168 3.04600406101479 3.72707054805118 3.58840143247977 2.97502316656049 3.34371430028932 3.14502095068024 2.7021125388535 2.91546877156223 3.61328111514171 3.03268344762033 3.08298478464377 3.27871032052512 3.34493262176909 2.59800384592245 3.87278683698985 3.06160038080308 3.00053069879689 3.42895031828482 3.18516958900845 3.72878712769233 3.54179495131437 2.55269448575163 3.92203642065821 3.2196208587361 2.81421969128746 3.01273682198871 2.71660435885517 3.20066985578062 2.62343390982103 2.87235180165224 3.55730962646857 2.60681673603348 2.92824229046729 2.14171992827318 3.20849164472391 3.19346298444154 3.34673334528908 2.76635361173977 3.08777499976784 2.89432601268138 2.65421811163048 2.86523572184961 3.50225966837731 2.7989208223183 3.02120395804862 3.0784141253761 2.42860233971388 3.61225385241367 3.44712508734379 2.94588152325044 3.48117409902092 3.70478493700811 3.68152489061688 2.88673637512121 3.23826692913308 3.21921507836403 2.92945674848478 3.24367795385533 3.10148312998821 2.37698768895935 3.32655556759867 3.21758983355457 3.51309164451017 3.3192688237365 3.13452569427513 2.59085976869104 3.05052544872306 3.46286513748148 3.93505567130984 3.34331461961507 3.50387629297854 3.2067417041464 3.31330324256422 3.17498462508002
"NVEC200_006861_1.1" 4.56739581214946 4.83095318114304 5.06719760407329 4.75010258306312 4.88498594532521 4.93514504878972 4.14742571796622 4.21459191044874 4.26626641135403 4.56579710422452 4.57665652311481 4.576536451783 4.58453496229455 4.66196131067489 4.4674658667028 4.99976741862633 4.73816775104822 4.88058481417376 4.72667480335915 4.58351028671708 4.62933770864171 4.83659677931697 4.40066049327665 4.84434213867416 4.68680321653598 4.81816927137653 4.86637154524128 4.72602788022204 4.40169731648036 4.75816394529079 4.71092722385262 3.90916355392452 4.74955791366562 4.84389056664067 4.06161912849854 4.72557467822814 5.50378922155068 5.24573029798911 4.64005899400567 4.7880299562621 4.44259610049938 4.66758063599445 4.64217557166024 4.46335698904876 4.67100629540235 5.03954823285187 4.69186936265661 4.43682546747757 4.46508046932106 4.43246773793429 4.87862885773649 4.60475710714204 5.18325310549652 5.17944036954718 5.06394422286205 4.10720766978845 4.75083839797642 4.56250819166367 4.92596911808599 4.22161324346688 4.79014697427063 4.62742283055142 4.6480730717676 4.86564109031345 4.25771044212811 4.84863386630663 4.68708565605406 4.78652646846012 4.54428365044584 4.84249984816374 5.09825347466121 4.91353701385853 4.10202001170584 4.95420572877862 4.59708628237084 4.50572894566462 4.56802068401787 4.44730091297394
"NVEC200_006863_1.1" 2.64811087596449 3.23043880303484 2.76469666172805 3.17474093245981 3.14120620527606 3.29624070188474 2.55920870003939 3.1290000399762 3.40776271746132 2.51887940956574 2.97750869214134 2.81511620963752 3.02316611755784 3.03268344762033 2.69181292182343 2.47179071007799 2.73252086117108 2.62151225732645 3.03928871557964 2.8148046969532 1.65732811918795 3.24607125574795 3.51675470788463 3.43008349315749 2.56077654359317 3.19463872798358 3.34046849846898 3.126758947426 3.00834368704774 4.04152563435608 3.09709956372359 3.27495801334534 2.07965138941988 2.48039577864384 3.29304369364394 1.81281804508646 2.27196477127909 3.26749548619114 3.15653936664012 3.41024904881471 3.66607955135597 3.56122227846112 3.13334841002882 3.71396581481371 3.38070176626753 3.28354582998434 3.10064481170459 3.62066527328862 3.02120395804862 3.09887657625529 3.15621914646143 2.19813953205995 2.98460565241098 2.11110456846974 2.57494231909779 2.11954806202588 2.95714405512613 3.16922221127284 2.77419016168701 2.62954104423068 3.02366903804628 3.33368846358949 3.44306105972685 3.24093154575753 3.34886749073733 3.21758983355457 3.46438585397974 2.24612665424775 1.73257179096327 3.63070554325659 2.32797390807309 3.34786829942394 1.55401960973744 3.08304392522849 3.60650796881418 3.08377468337532 2.62101226750644 2.95479220363737
"NVEC200_007573_1.1" 3.74198137706134 4.02962316826332 4.36803493079419 3.84665757860599 3.85366050302449 4.46798008115178 3.29423930601636 3.57335730817989 3.58443250725376 3.06705713432296 4.21023209109793 4.12592826400484 3.50253972581051 4.27688854164169 3.96287496907337 3.18244726923958 4.0661373961079 3.95996846851637 3.69323598314392 3.93542327254857 3.26813682004243 4.08039655290071 4.10904569308231 3.36225221267045 3.11618243953495 4.1638254910082 3.80706798709703 3.78158274814111 3.55785069060723 3.57451123216623 3.55356272101878 4.0846524952909 3.50961028361426 4.41001307495421 4.01841890769631 3.85509907297822 3.45289170362577 3.64708218968092 4.32519593346729 3.58767881165175 4.00773638187801 3.92485821651542 3.69520715458548 3.7579518364398 3.54289269721699 4.32118452487641 4.54655228613303 4.11555295242042 4.14538482727042 3.86297249957596 3.7980989782175 3.85678667219482 3.44712508734379 3.33963526214245 3.74323423207187 3.70478493700811 3.68152489061688 3.90661217759326 4.12852164270065 3.66265330278936 3.98584499252524 3.78037301230694 3.66242841069075 4.16776825825812 3.62133855858367 3.72323890450086 3.88038224795186 3.83459186080585 3.47115628015771 4.17890390008252 3.61991940112254 4.06975628513681 3.99534667996653 3.51170193504802 4.0217089935192 3.2067417041464 3.55354227034376 3.7325958943397
"NVEC200_007574_1.1" 5.68107698358252 5.54020212179122 5.13075684907595 5.57845169520681 5.60952468292831 5.2424743491257 5.68711879076403 5.4481041919459 5.52666851488755 5.30594343619191 5.33526846124613 6.02346741595491 5.49960155991134 5.16425275846807 5.48898457652183 5.58245366645862 5.17315610533604 5.69388741550751 5.63787774043285 5.49043013874148 5.3051296711565 5.24094112324769 5.12374940158099 5.57523172006086 5.52858383066239 5.72787403353875 5.36746831516967 5.60741327017812 5.63582010612816 5.78863582803166 5.26766280691972 5.12689532398644 5.90693972962268 5.58408932650347 5.88415334348684 5.86547851388655 5.48835088530629 5.63301269198489 5.75786805090405 5.64999964405966 5.70875952106027 5.65538867787065 5.65369465471265 5.51167044683503 5.45337188268008 5.31608633050804 5.25336088703067 5.34914470232521 5.75523077259433 5.28406459474054 5.39526228505174 5.74931364741373 5.40316801162401 5.32578480210872 5.57429960914812 5.30653295146315 5.8947790572715 5.28320805318671 5.25072066020638 5.3773814219675 5.1448402011934 5.34239217418326 5.59552647179042 4.89175108724477 5.34819732090461 5.15055874408025 5.49406815228124 5.67042649342169 5.40861928835886 5.60436715980036 5.38180091333812 5.68344793858638 5.17728250099331 5.87612873666496 5.45273607571087 5.62094513331058 5.79812563030148 5.32696052175402
"NVEC200_007575_1.1" -0.0969981649615127 0.610857660270848 1.84763665828779 1.702315501885 1.04389165502869 1.57830101141132 2.30120561642504 -0.0969981649615127 1.88757611596458 1.48356429952899 1.81020837652061 1.17435949059874 0.472063806566609 2.28942420686368 1.59886749834781 1.12949385506404 1.17180995671597 1.80518093629623 1.15102746365581 1.21729433498973 2.06939798986975 2.00303747322312 1.40762654896999 1.14389491885179 1.72912282673973 2.07833177577401 1.25479738854778 1.27135291132651 1.86606972517433 1.3683422458235 2.36839765971037 1.94481145151153 0.985800015236029 2.62321054717928 2.28563237307332 1.81281804508646 1.38083382634388 1.41896023801574 1.59081337668267 2.2112788644868 2.09113020953787 1.78668523615148 1.66016391635615 0.805271818902129 1.30242219777562 1.33506562243587 1.64325875284771 1.5573119958288 1.73529121126732 1.49208175783705 0.745394833787595 1.67528023585106 1.28138068746853 1.5207495717167 0.86767549326885 2.06826130666607 1.68822972334027 1.84614393543645 1.66550436933268 1.59904752422256 1.80960392973994 1.10739294762058 1.80087705900707 1.84686833691016 1.68224245681082 1.66278280483839 -0.0969981649615127 0.916286238704059 0.893858088541258 1.14233262583483 -0.0969981649615127 2.25678605644683 1.16381950758064 0.437026655494604 2.38435535909579 1.04717165576845 1.67189620976263 1.61620325924192
"NVEC200_007572_1.1" 2.77843325632957 1.08362679390192 2.97484146491062 2.70070185840285 3.23051306409111 2.6791652410105 2.74495341436141 3.07724310149349 1.21260257779385 1.48356429952899 2.7021125388535 2.29302521519691 2.03554926919475 1.83621980985786 1.38418180694913 1.7826866051509 1.83629053571477 2.59800384592245 2.2606902418686 2.79885022280791 3.4937859053771 1.11393918178733 2.70455425458658 2.69132722084894 3.01361104147267 3.27851045514325 2.23527127685654 1.96080085431064 2.32209652108847 2.08014541354238 3.15745034949298 2.26948424059982 2.74089904540688 2.32187449728962 1.95998429147028 3.31600590413393 2.42927005959302 2.75092360782035 2.3474973218129 1.76506624482396 3.05757748205728 3.34447472864588 2.23830013479201 0.805271818902129 2.56369231980544 2.86523572184961 2.7978395997208 2.9933543842428 2.41274785353891 3.15645266894495 2.52467664873809 1.19552327810482 2.29971719815463 2.85236969396472 2.9275280921466 2.35752514593454 2.04881643210405 1.99111336223781 2.65636409917516 2.42170767923936 1.58080327224106 2.37948714367181 2.9190099989445 1.61576620986177 2.72698274173984 1.38318954968085 1.88493462602066 2.24612665424775 2.05867807731379 1.14233262583483 2.09624775339545 2.39500547058648 3.02065257862463 3.08304392522849 1.99873611710445 1.28903218532693 2.10836003059622 1.40028255208404
"NVEC200_007551_1.1" 4.13159229254804 2.77755241803079 3.77850038395243 3.28512607663658 3.73658711090522 3.99793677074527 3.00628366739424 3.76938710008618 3.74180881937818 3.80372861556136 3.37371372241908 3.82318667826994 3.61328111514171 4.12171570405958 4.0383618886122 3.07929896629747 3.28116580908619 4.05824515815047 4.39768606807345 4.02026784687656 3.5617870079414 3.91388180567919 3.69612358229072 3.17131199484908 4.32028682823983 3.57236522891708 3.54535558018084 2.97021283936506 2.94691584756877 3.50645755672556 4.23185273380048 3.70933316324137 3.96079560652958 2.9824496710041 4.401328974719 3.21947198513325 2.92824229046729 3.57873734117941 3.20849164472391 4.11778708220331 4.10388728552788 3.75607933151902 3.98606023474252 4.51553831246855 3.80243115712259 4.17031192105282 3.6352677323179 3.41151640536728 3.93564074789742 3.71608852825107 3.97857170960865 4.21365124442423 3.51161300528132 3.59190886986035 3.29754617107339 3.85158476697164 3.78091121339245 3.7524141357154 3.23826692913308 3.70960179619438 4.20275210835269 4.85725390452723 4.26979987693599 4.66830609690639 4.02559738853275 3.7829218030368 3.64618517927315 3.3192688237365 3.64091050030322 3.70091975020147 3.69627330271343 4.02787017390308 2.8996754565186 4.45132465266807 3.65176994671299 3.89628361625362 3.91824418779579 3.94707748170243
"NVEC200_007553_1.1" 6.96997868479359 6.99539489355859 6.91672254805771 6.96698430692168 6.71650364933264 6.72055479406036 6.83403268727064 6.91904640970302 6.66982829312828 6.94994352024675 6.70926670259089 6.92947643363382 6.92616266092025 7.18179703543305 6.91487520120833 6.89879690092734 6.94329341142398 6.69499878080071 7.04467782729215 6.87903880974583 7.03761695766695 6.92431397012256 6.89541577135073 7.03184800240876 7.0159411959268 6.78008634732294 6.88767286770142 7.12852145537585 6.77282488407979 6.7978944382791 6.96510359412788 6.96880155886669 6.97404828762373 7.31639016995506 6.96090110456746 6.98384873912897 6.83711779411947 7.099310947578 6.83490571037651 6.86658185876088 6.92367603119254 6.76336019081423 6.8658402281004 6.70660894450554 6.77699779458886 6.85869261768454 6.83404385724184 6.90413190566056 6.71006572873649 6.80393957972038 6.87914693710758 6.77293045961371 6.84001921983792 6.8156778202549 6.90778991415778 6.65860717899946 6.772538590332 7.02329805792747 6.889705716436 6.9585489471533 6.69510360013702 6.74198879943205 6.82703722727959 6.83725024226997 6.74463443866273 6.79107054383446 7.10655332261788 7.00571814545741 7.06965824998924 6.80262975059713 6.77060162476201 6.81208318284328 6.88528784805786 6.97892772975887 6.61692388371296 6.95632441317767 6.92608948307166 6.74205484383684
"NVEC200_007549_1.1" -0.0969981649615127 -0.0969981649615153 -0.0969981649615153 -0.0969981649615127 1.15683395398094 -0.0969981649615127 -0.0969981649615127 -0.0969981649615127 1.34203061736692 -0.0969981649615127 0.905590097896262 -0.0969981649615127 1.17351573375644 -0.0969981649615153 -0.0969981649615127 2.20521892693895 -0.0969981649615127 -0.0969981649615127 0.997525085837455 -0.0969981649615127 -0.0969981649615153 2.57607399225436 -0.0969981649615127 -0.0969981649615127 -0.0969981649615127 -0.0969981649615127 -0.0969981649615127 1.67369287495658 -0.0969981649615127 1.51298626853553 -0.0969981649615153 1.79128126863218 -0.0969981649615153 1.09009282538048 -0.0969981649615127 -0.0969981649615127 0.840096067869354 -0.0969981649615127 -0.0969981649615127 -0.0969981649615127 -0.0969981649615153 -0.0969981649615153 -0.0969981649615127 -0.0969981649615153 0.999795816833232 -0.0969981649615153 -0.0969981649615127 -0.0969981649615127 -0.0969981649615127 -0.0969981649615127 -0.0969981649615153 -0.0969981649615127 -0.0969981649615127 -0.0969981649615127 1.31345222365986 -0.0969981649615127 -0.0969981649615153 1.61311575714112 -0.0969981649615153 -0.0969981649615127 -0.0969981649615127 3.24367795385533 2.75783298737189 -0.0969981649615127 -0.0969981649615127 2.31558782943421 2.50727907946965 0.821906468290237 -0.0969981649615127 -0.0969981649615127 -0.0969981649615127 -0.0969981649615127 -0.0969981649615127 -0.0969981649615127 -0.0969981649615153 -0.0969981649615127 -0.0969981649615127 -0.0969981649615153
"NVEC200_007550_1.1" 3.20656590719768 3.20564937267628 2.39723040782338 2.59391084500571 2.58630856071588 2.82549797283503 2.32350347518026 2.49186315298645 3.28244122715433 1.48356429952899 2.38448219090551 2.47555240697672 2.86088324023469 3.0478219084397 2.35702619219542 2.84783519447763 2.52795003333005 3.52852997553218 2.89612988239381 2.89185304082278 3.4937859053771 1.11393918178733 2.70455425458658 2.37414414095253 1.96729155423266 3.02658056907307 2.98894806169691 2.97021283936506 2.81421969128746 2.56472650664847 3.30191315654589 2.65052480141954 2.95052490538818 3.18025165214946 2.96926633489705 3.57201183160368 3.04702228316522 2.75092360782035 2.99955034125047 2.8267570486942 2.78056899957494 2.48118318999649 3.05527292976343 2.89432601268138 2.56993834037851 2.86523572184961 2.41811429283018 3.36541063824593 3.28018058995643 2.4931092798732 2.52467664873809 2.44695790948395 2.80255778737093 2.64492775364418 2.64925699025968 1.89850319135236 1.8797594908363 1.84614393543645 2.65636409917516 3.35534914955457 2.47556420811374 2.68326985761624 2.71769353943568 2.7638014574994 3.15299183272337 3.12837468458747 3.14610874887164 3.46299221721707 3.07207501189632 2.5952711595079 3.05052544872306 3.02556052950272 2.76761753919048 1.59891345505649 3.15298337839641 2.24884709588522 2.85574452046771 3.03198457962261
"NVEC200_007552_1.1" 3.11084696426494 3.74103280835946 2.8735919305733 3.59304128678362 3.04600406101479 2.82549797283503 3.15743392897105 3.99503443754287 3.65242125438235 2.7046970988975 4.1063493223015 2.63755858864331 2.94798688185633 3.60133249857142 3.28245524460572 4.05272174817999 2.91165376687944 3.10672297860167 3.11260634829211 3.47628249150977 3.91369465808631 2.38896433197294 3.91730759003756 3.68179011367557 3.11618243953495 2.6815225068638 3.17992374347055 3.43220074203797 3.47235711801125 3.70168473284306 3.76776775371578 3.12234774751066 3.50961028361426 4.15177919323161 3.43121908970795 3.64815903884924 3.12509435778046 3.94731399008682 3.60311435414166 3.25681370522258 2.99207885449162 4.33760074776161 2.88539189637128 3.36158737634951 4.152258537423 2.60777515343886 3.57029597871207 4.11555295242042 3.69012976939203 3.71608852825107 3.54690437488281 2.56179506555556 2.43887617857907 3.47127921181046 3.74323423207187 2.48296497576203 2.78300071859648 3.38355431118242 4.01331981595557 3.45790488069574 3.11210431359957 3.04482688586976 2.81831899326206 3.1573028009006 2.72698274173984 3.45625196231893 2.56073213770858 3.57120756682909 3.88580949308536 3.70296511340586 2.9292115377304 3.02556052950272 3.58879389632782 3.00991499598317 1.47086945432537 3.74216331595555 2.66407951408238 2.87323495155071
"NVEC200_007554_1.1" 2.35112067186969 3.02022065493362 3.39586149410002 3.08736926426876 3.23051306409111 3.66045094025714 2.16509132726496 2.97502316656049 3.2836024176679 3.31176180027675 2.96821373970776 2.91546877156223 3.44859653697517 2.79038449366145 3.01882991017602 3.27871032052512 2.82486579502453 2.99370269589513 2.71400151515255 3.21346132932452 2.55270412560991 3.72084207160279 3.04204741856658 3.04709391833359 2.66421418194231 2.81850996762515 3.28186940701758 3.06266054828245 2.94691584756877 2.91112019994165 3.00333475121622 2.76702733765719 3.31723650451554 3.44405433554838 3.55730962646857 2.07384249281629 2.59680207626013 2.87625776933718 3.10508618613525 2.91666988886142 3.1802767590201 3.40755793115105 3.16619663826832 3.76676261500514 3.22619268849626 3.2127896325229 3.12202020765049 3.21368680807941 3.49966759782468 2.908403545354 3.3509475473573 2.94700942227897 3.51746642592876 2.64492775364418 2.94371836048889 2.9851706960848 3.40359303967803 3.16781961759143 2.55905414684005 3.52862932222304 2.63557712857634 3.24367795385533 3.27504343521462 3.46615318018762 2.95987807365606 2.72166092141629 2.67605588400441 3.10175050927784 3.20842922972182 3.77177742815743 3.45390231551963 3.46957705156774 3.16728049016984 3.01396007938718 2.57875515230979 2.81862016255612 2.50152102452751 3.36597749869202
"NVEC200_007001_1.1" 6.29584756917989 6.1338359092422 6.30852552394869 6.32649051100703 6.39777860600449 6.60498361426018 6.41357389758333 6.41315690561809 6.37448099749861 6.56888698293394 6.54728453539818 6.77261007980599 6.39445081298039 6.44718191952863 6.48742018517169 6.45955600051021 6.33006023014626 6.54615024004928 6.55362305054792 6.19419612754259 6.34697571039205 6.41189430100648 6.3443445831918 6.38148241191948 6.60490955671191 6.53923396121614 6.5518545423837 6.51013893653132 6.42013084608314 6.43573771311303 6.65841331830207 6.60899301980818 6.48859430908378 6.54326178146558 6.50907518688207 6.19234100033822 6.5177296819831 6.18609668187274 6.19420633759266 6.57569399188713 6.41260565158744 6.47521853406365 6.63054584656113 6.56029182335207 6.7970048368335 6.25474335731571 6.06918770425882 6.39694767397225 6.37063051131547 6.33536671173172 6.54869946366107 6.52656982577249 6.74994972229469 6.51363798372963 6.50460658950583 6.79791765266916 6.56571849358248 6.63473672124179 6.72909888492791 6.6164420470264 6.36940309679694 6.60410162444756 6.7617808474778 6.38307250889298 6.72181290552193 6.34449883901693 6.35810627743558 6.33001869922368 6.3847059027225 6.31874658771766 6.35379499278434 6.36010760022619 6.26031243744179 6.47395419570788 6.44741168233067 6.67264436869333 6.51118814885014 6.50541974107613
"NVEC200_007002_1.1" 4.13159229254804 4.72242038543009 4.60758328922258 4.50690307196272 4.80623671730521 4.27767287486505 4.61197141099623 4.8402534875051 5.16833157002033 5.08640266202842 5.25656894030807 4.37602842411242 5.04593249220219 5.19052303307854 4.95836479396725 4.55373871124306 4.74711667445406 4.58332396437306 4.80403243826272 4.8214104129935 4.99662796071568 4.67370394090713 5.27543813965206 4.74715853865109 4.9396283305618 4.95777057709377 5.14882605886698 5.26305282343771 4.84381438442509 5.25782373715544 4.8873372572948 5.2424889576503 5.18902433741079 4.81902736864666 4.5299448625396 4.6683942448138 5.00421375521265 5.22700727669584 4.88755166876282 4.93083252773982 5.31239124207702 4.99802496224771 4.61622737783322 4.85629746542269 4.64704465767187 4.6062290560236 4.85006334415719 4.56639766693348 4.76947409326805 5.23094769274063 4.51146467062727 4.76221544523866 5.38606926041088 4.70501001178139 5.10015267256334 4.51195580578543 4.1215078495073 4.78340450142482 4.92917208931972 4.72723106449467 4.84278797771312 4.76319980535224 4.2311543898964 4.89175108724477 4.38093668809566 4.98254730362007 4.94136644690412 4.97304919387638 4.61327302124533 5.31263523666394 5.07367451094451 5.0076327515009 4.53162135702591 4.58321194093315 4.8009703112117 4.55857018600021 4.94850715727917 4.88197265320577
"NVEC200_007003_1.1" 7.0171555377461 7.582106556414 7.16188002571085 7.04155828277684 7.43273230649237 7.17511748386025 6.93689125979874 6.94631682133796 7.52274629228847 7.03599504179988 7.29037032490488 7.34761140996317 7.35089141146968 7.73547677985128 7.20477104170298 7.25885280108636 7.44317355564033 7.48986433114665 7.35952475273665 7.27403426675414 6.88718363931746 7.3721870191991 6.97145087471876 7.0330234197767 7.04925772519749 7.04944954186087 7.08343867891776 7.034285499907 7.13464018620315 7.05771858616018 7.24115981376384 7.05084134806773 7.17674426362251 6.98144465720694 7.01135051086718 6.96968081729788 6.77391403090438 6.8615259961247 7.10450141696732 7.13922128079798 7.23101263019202 7.35391353607144 7.28797293778179 7.13214998682432 7.41722738381026 7.40302612073581 7.36231670013681 7.48098791145727 7.44737703368388 7.44052174054214 7.12118781387062 7.19381224541815 7.53068578299028 7.48302599356369 7.09403494890409 7.28505370902901 7.27299336899456 7.41633898789097 7.25381736768392 7.01252046912726 7.48230353072741 7.10358456675928 6.94606949569325 7.16084874453269 7.16637925028116 7.05073140364243 7.11168419583011 7.3129967920658 7.15623854378085 7.13851728009479 7.36319811623849 7.30002642948513 7.30606482234928 6.82251004306442 7.69544745588679 6.95292896748816 7.073235937872 7.44955908635417
"NVEC200_007004_1.1" -0.0969981649615127 0.610857660270848 -0.0969981649615153 -0.0969981649615127 -0.0969981649615153 -0.0969981649615127 -0.0969981649615127 -0.0969981649615127 0.892736370293958 0.485765995087468 0.447457765109178 -0.0969981649615127 -0.0969981649615127 -0.0969981649615153 -0.0969981649615127 -0.0969981649615127 -0.0969981649615127 -0.0969981649615127 -0.0969981649615127 -0.0969981649615127 -0.0969981649615153 -0.0969981649615127 -0.0969981649615127 -0.0969981649615127 -0.0969981649615127 1.36685718167331 -0.0969981649615127 -0.0969981649615127 0.689368600553846 -0.0969981649615127 -0.0969981649615153 0.931009104048216 -0.0969981649615153 -0.0969981649615127 0.513568118883651 -0.0969981649615127 -0.0969981649615127 -0.0969981649615127 0.82037287676627 -0.0969981649615127 -0.0969981649615153 0.436975411351177 -0.0969981649615127 -0.0969981649615153 -0.0969981649615127 -0.0969981649615153 -0.0969981649615127 -0.0969981649615127 -0.0969981649615127 0.906091002732266 0.384828649784705 -0.0969981649615127 -0.0969981649615127 -0.0969981649615127 -0.0969981649615127 0.485966670188653 0.477680604427882 -0.0969981649615127 1.18734829165141 0.437086652949918 0.535130460528955 -0.0969981649615127 0.53091480823503 -0.0969981649615127 -0.0969981649615127 -0.0969981649615127 -0.0969981649615127 -0.0969981649615127 0.51952576350664 -0.0969981649615127 0.680929893062898 -0.0969981649615127 -0.0969981649615127 -0.0969981649615127 -0.0969981649615153 1.28903218532693 0.470143595508177 -0.0969981649615153
"NVEC200_007006_1.1" 3.86443261714697 4.229034273296 4.69920454136306 4.14025437582991 4.24518096301103 4.51187780092329 4.23049584552098 4.00316010555218 4.88304570287141 4.42024650198113 4.33804096141586 4.47350968780414 4.8105424375421 4.54466454385649 4.14466645320067 4.62871525050636 4.30930804975552 4.82583173301908 4.87176165097073 4.7235925429696 4.64274452400425 4.70803823485358 5.11082457331451 4.55477531235589 4.4165320853084 4.80369123171127 4.47160168240028 4.53855475300267 4.80936430434738 4.07499052134725 4.52761373457687 5.1096628976059 4.30398549155234 3.90150890997326 5.04238114673101 5.18533668597194 4.42773519158321 4.1957007835617 5.21251156591375 4.0832520329096 4.64125346779078 4.11136617915271 4.54923854703396 4.38136592293613 4.99760123040957 4.26524864967089 4.21682287472563 4.17021360067624 4.18003805783227 4.86317120360498 4.41447610276502 3.98859598141575 4.60981841246469 4.28068143825798 4.00853003800467 5.77974549557244 5.1015841509875 4.61732969867459 4.7000173389457 4.92188816483091 4.68234209005647 4.35820532906607 5.53335433442917 4.12438351417378 5.22201537560795 4.14320189482785 3.93676873232474 4.68336599289467 4.09510703778502 4.41233278508684 4.76307504855244 4.69614932119976 4.85816472148283 4.99678459095647 4.59708628237084 4.61332842246945 4.8048400459509 4.8639293056054
"NVEC200_007008_1.1" 4.31458566856973 4.02962316826332 4.50974648357932 3.47763655257032 4.11050145786438 3.19216099457025 3.22745760310486 3.76932602080811 4.30962699497436 3.54078244990177 4.21023209109793 4.12592826400484 3.90212859953666 4.27688854164169 3.84167889636489 3.61005820374349 3.72639372432492 3.65954859844024 3.74026171082835 3.53513352805104 2.67171775202375 3.34416647091142 4.07268264941511 3.30137075178351 3.46612977581364 3.35777299232449 4.36970876658502 3.83239314989894 2.94691584756877 3.70168473284306 3.61016862092008 3.90916355392452 3.75276937255441 3.71473896918404 3.78058106675248 3.72048780359915 3.59252359421756 4.10141348863769 3.91265345869458 4.04786997090568 4.07254364170738 3.84293551866041 4.06491446289865 4.13678183383185 3.95268309569029 4.13814724932411 4.36691976305278 3.96909049268938 3.69012976939203 4.07875638894029 3.63547047069914 3.50151924505848 3.57334125424739 3.64864073411744 4.56214783756767 4.18271110737246 3.96123743581283 3.43515817838885 3.75100117995378 3.92384111205543 3.27420528974146 3.64627973483679 3.10148312998821 3.39491567078302 4.02559738853275 4.23153219745181 3.01912875465434 3.57120756682909 3.52998849027335 4.41233278508684 3.53929757884137 3.89438029059595 3.33251151717995 3.75489001775569 4.17628235899838 3.89628361625362 3.46807141523517 4.06195954670766
"NVEC200_007005_1.1" 2.16691837681077 2.64724317982221 2.04681446260942 3.0629131051122 2.28652495666878 2.12222498815596 2.64614747623845 2.47338503735821 2.88498905077503 1.22097050168938 2.60380609997002 3.25212082198207 2.18647007198333 1.83621980985786 2.23398523282916 2.02399503314426 1.83629053571477 0.736678052939033 2.49808984339126 2.59266167826227 1.63679185592994 2.82413335229148 2.60621895110369 2.1158391949319 2.35063188108803 1.87780353990047 2.14347186737678 2.28650111474458 2.1120270049835 1.02348037334724 2.23076186556882 1.75020267580959 1.82723509275162 1.06788554603731 2.28563237307332 2.05583921592765 1.38083382634388 1.93855977386088 1.94226196044989 2.9079345082768 2.4247692160046 2.93408088954131 2.42923358342088 1.9178982097978 2.46710369195587 2.17240304095812 1.64325875284771 1.38314906719186 2.04531380962948 1.71476783158182 2.61475053176125 2.03469073266225 2.56578515829035 2.11110456846974 2.01759441984288 1.70607265292724 2.5771921574397 1.5034831291743 2.17460033203212 2.35723907053411 2.33564068218963 2.1996647317879 1.3013432491926 2.22097016258648 1.91756001969177 2.0982551242145 2.26204704692919 2.3841083207606 2.19871371665991 1.14233262583483 1.5556029153303 2.39500547058648 2.46055973408518 1.78575384025396 1.75881189992656 2.44915706781796 1.94925012863131 2.37750339018883
"NVEC200_007007_1.1" 7.72322572613866 7.51788600011726 7.32896625145941 7.56421229006572 7.57166380232913 7.6820927305033 7.35493659514238 7.46698864834571 7.47869433745454 7.26712414581107 7.40061680955256 7.60341218241436 7.53096152959446 7.49318577233919 7.59997955510518 7.74091637229891 7.53488735140054 7.45721316342453 7.53269008945631 7.54852817208936 7.54499115569716 7.61770004277939 7.43861016844331 7.51379474222155 7.42733369510747 7.51798671379685 7.48228496159377 7.36607142702541 7.40648294697034 7.46425559546687 7.65138734844877 7.61590345235041 7.73223884803401 7.69354089153139 7.7660587731044 7.68587018276905 7.54084492766596 7.59095545298383 7.63735865066705 7.45839244892275 7.61236312928 7.61680599927242 7.69363132421429 7.66997195695396 7.69556138946319 7.61042064735052 7.44494764496493 7.79108721602394 7.65565215836329 7.57092125472939 7.56708667437419 7.66422914373521 7.75337643420525 7.6160898280014 7.50397496880456 7.44006458630998 7.39173550066671 7.41595054494565 7.49476719523348 7.56513931750601 7.43540475502202 7.45347135399013 7.54718025586154 7.52430604864113 7.48757117026003 7.57858010739872 7.69506750712117 7.54770156309675 7.65622998516995 7.25125110755743 7.59407448030229 7.61847876584679 7.47966654376065 7.6155343159645 7.61662243652079 7.65683398204479 7.53212831560188 7.66437789724307
"NVEC200_006944_1.1" 1.7248306325986 2.5039846591163 2.8735919305733 2.59391084500571 1.90765594599443 2.51629699382935 1.84697674405759 2.31502802350522 3.52791276024413 2.7046970988975 1.62212003277149 2.47555240697672 1.86697599030876 2.08054536658558 2.23398523282916 3.07929896629747 3.07098110285801 2.68260978626169 1.97638001684659 1.89345101022833 2.24513197911228 3.0550683096233 2.12797344595604 2.37414414095253 2.65320191614152 2.25435847991629 2.75283766438761 2.97021283936506 2.94691584756877 2.25623131316642 3.30191315654589 2.95166342105943 2.74089904540688 2.14376012791807 3.29304369364394 2.05583921592765 1.03406382877066 1.06645226748786 1.37670617326062 2.55159371459356 2.85142332981269 2.5766306531439 2.64991234233556 3.24278721088748 3.16592618164695 3.14965645909586 2.7978395997208 2.65302309962392 2.61424792718919 2.81524279137787 1.65962606031721 2.85991417027922 2.43887617857907 2.40256710667991 1.84968255637472 1.89850319135236 2.78300071859648 2.64519023902833 2.43549908329713 1.95129491369504 2.33564068218963 2.53935956643388 2.59303418731915 2.87268634080597 2.59744141181843 1.89688768437747 2.08577780043956 2.83284157091047 3.05663100350375 2.24858835314062 3.45390231551963 2.39500547058648 2.27844322751127 2.47044845074271 3.15298337839641 2.8010828375462 3.06427017819393 2.7867894539326
"NVEC200_006945_1.1" 0.611253217522251 0.610857660270848 -0.0969981649615153 2.06416862920026 -0.0969981649615153 0.694845293698017 1.1802852623703 1.41516646226477 1.47426075308527 0.899703066587724 0.447457765109178 1.17435949059874 1.86697599030876 -0.0969981649615153 2.23398523282916 -0.0969981649615127 1.42881957512748 1.26164673842074 -0.0969981649615127 1.47947784142417 1.63679185592994 1.11393918178733 0.843171780919442 1.61335677190667 1.44370768422572 1.87780353990047 1.42040603543252 0.513939072911987 0.689368600553846 1.64646577172161 0.490397174597958 1.25847399371754 0.543687696880501 0.599953306133677 0.513568118883651 -0.0969981649615127 1.38083382634388 1.41896023801574 0.433407493636396 1.36602252410444 0.383512728199457 0.826508573804106 1.55481943201031 0.423552027692822 1.05905330919535 0.78987360016135 0.567700059316441 1.98078818452722 1.092357424053 1.9076331096122 1.27374839195742 1.19552327810482 -0.0969981649615127 1.9398333314704 0.464509813717641 1.70607265292724 1.20636610651993 1.05321494156244 0.467206623718648 1.13201742843244 1.30874924481108 0.627390136529481 0.966957365546585 1.84686833691016 1.05110767634931 1.03606127517778 1.02738805193147 0.496834182422726 0.893858088541258 1.79899457068124 1.18356217499242 -0.0969981649615127 2.06997043454297 1.59891345505649 2.38435535909579 1.04717165576845 0.687403681681135 1.40028255208404
"NVEC200_006943_1.1" 7.80959867037298 7.76211279820179 7.63768168181215 7.79866922452363 7.31515985424067 7.31177224809446 7.9075776855365 7.70972986898714 6.90492477563331 7.0911987811744 7.58905540058532 7.26322435121615 7.11247306298546 7.5500901346752 7.4176340925076 6.98693114706856 7.55187529072072 7.29870978268945 7.35575478834471 7.33740990509584 7.35313109053837 7.12143418897585 7.45026452543362 7.43843239163751 6.96243127107605 7.6742341897164 7.28484924559561 7.42621967044817 6.98061034575977 7.94428665385675 7.83507067278131 7.80059616677514 7.32049432066794 7.81057843859368 7.69581603293899 7.6353167748044 7.57070835601198 7.00515341152365 7.14740993787234 7.62971033097684 7.43270969419506 7.82048924755016 6.85238212616789 6.89175060620549 7.48045231559248 7.50112742481417 7.36710639019475 7.68010711507929 7.09826221832324 7.53119412731274 7.30828904576356 7.07315779486593 7.19495568098947 7.69987365503609 7.2199174657168 7.38888702678418 6.88897890372375 6.96824968432674 7.29139081091497 7.34542283311618 6.65348650352325 6.89026121046072 7.71761479260632 6.78944194973484 7.1606575417554 7.33617520536298 7.50250077194066 7.11414465140246 7.33597263007161 6.99479209452468 7.65865480871677 7.16645292988622 7.39826927643924 7.59692793431585 7.07057489657099 7.58331609506556 8.08386585378765 6.65932037725476
"NVEC200_006946_1.1" 5.04158790496604 5.32263285027005 4.96836723250624 5.24955942729369 5.18702921815736 5.3909098930498 5.16956220567875 4.8108813710452 5.1308708622968 4.96268353413936 5.28856573585226 4.90775022204914 4.94366949603995 4.96560720750811 5.1060226600358 5.06647254111561 5.10112182683497 5.08091737335341 5.24004554609522 5.13851774803518 4.89484366114864 5.03996742161773 5.19314241142575 4.89870431871427 5.04740010805464 4.82460101472349 4.8625187988525 4.9544746265225 5.12163868407602 4.51675833645115 5.05983045454072 5.2049774902221 4.78625991239077 4.72712461878759 5.24336402175356 5.28410454775049 4.60311858288007 4.65994105594315 5.29115154102936 5.25943915138194 5.36508379356933 5.24127224252618 4.88969473506143 5.30482716873195 5.26511804815653 4.5089678292473 5.029963358567 5.01769010112924 5.20368411022122 5.11846047854334 4.95251853211244 5.28108417828241 5.08070982906159 5.23607325693498 4.85608513243993 4.87447134635523 4.80369491475187 5.02146873509741 5.23366522168302 4.85801518540512 5.35876640808405 5.05545290959852 4.85687389000511 4.40379680313922 5.03452398346756 4.93071717377799 5.20139814089759 5.03721407776993 4.88523287156313 4.91648503127713 5.12981840411895 5.29930961051706 5.15101864898161 4.6806751854504 4.89303562742138 4.99379187273468 5.10769466010525 5.26435686353835
"NVEC200_007293_1.1" 4.59917229878115 4.52749351946998 5.14596892577139 4.65380612121665 4.39999937372218 5.04095561016729 4.58416389537329 5.14696192215753 4.11646820956921 5.01588110846041 4.33510250466929 5.42364867776484 4.73574400857587 5.0183604671748 5.02343916137928 4.27905635948661 4.21389553835759 4.48773126476814 4.9171828077816 4.13345590953393 4.79852413106645 4.91329182151222 5.02079723801041 4.98611843600954 4.6029819968339 5.51199627768955 4.32667628236953 4.39111309838221 3.93073543879123 4.52812951273548 4.99532865154707 5.09710391271558 4.99291598710737 5.05925168796678 4.41114929683569 5.13271263246994 4.82077360402019 4.441265287976 4.34671223885608 4.58477336825333 5.03959444995518 5.00348408080997 4.41189698173883 3.90197249292264 4.86369997215559 4.39242593120397 5.3485594536835 4.90668937542692 4.91771726112566 4.66086389766797 4.63978926876737 4.87949171805242 5.11399104062839 3.85717557684428 4.26350895295016 4.63723561866733 4.08389596360844 4.85474153593135 4.92412046360221 5.07717691414846 5.05173453910797 4.18866778842052 5.35661694019324 3.77394372154007 5.38911368369683 4.56390866223656 4.51275038716926 5.0115488558562 5.02331887078209 4.19277261880084 4.66453372614379 4.53168867702294 4.19246261447141 5.01173330783739 4.92583826928912 5.25203961214085 4.62578453707842 4.75380480416118
"NVEC200_007296_1.1" 3.95971325668734 4.11266399979197 3.55494751596015 4.55739954606034 4.335999435513 4.5212727212161 4.47624442222031 4.41161802444521 3.78812219067347 4.5254962033403 4.80009571209757 3.78751483578127 4.07215054217774 4.47087599544789 4.13007455301821 4.27905635948661 4.3684367198459 3.39488359665475 3.52516541781596 4.50965901851522 4.2032042343354 3.44018711532257 4.75270689153934 5.13712443823925 4.2194189552299 4.56349641956194 4.99787318417282 4.63003055295924 4.40446961319665 4.3194766123623 4.19139001199164 3.8483238347525 4.78270267899456 4.99202873741387 3.7121168793829 4.38756935667677 4.22319322331064 4.7498361043046 4.00046612092038 4.64951348861606 3.92331968339592 4.74440866839744 4.10005114159882 3.07912118332849 3.85666475256038 4.46946899423554 3.98577019207937 4.79163551392756 4.93707323473523 4.19836112725155 4.86853959342072 3.8972854474306 3.26577247897923 4.78226990096589 4.96137746295097 4.2390693883109 3.62801971212323 4.84817001480175 5.07491630094214 4.62420690780824 4.08972866280789 4.75113058616824 4.21036390436224 3.81141264398415 3.86255245676506 4.76479769785856 4.63406289942763 4.91083792758613 4.87548827040372 4.04524970275665 4.41130520536863 4.60826804950354 4.31835683129515 4.48425651610032 4.6986863693796 3.87567278521695 4.12766692412691 4.05760953097304
"NVEC200_007298_1.1" 1.0841968208587 1.29545093150962 1.84763665828779 0.897377665999084 1.04389165502869 -0.0969981649615127 -0.0969981649615127 2.44445152121567 1.21260257779385 0.485765995087468 1.15117878518463 -0.0969981649615127 0.87908483736937 0.783322930135055 0.526975861456803 1.12949385506404 0.858872129221603 0.379238839073206 0.447375614613134 1.89345101022833 -0.0969981649615153 1.47459120802803 0.843171780919442 0.83579270625489 1.08754371287251 -0.0969981649615127 -0.0969981649615127 0.513939072911987 -0.0969981649615127 1.49117894336432 0.906649556573418 1.25847399371754 -0.0969981649615153 1.06788554603731 -0.0969981649615127 0.785706976608717 0.712663966680255 0.59896225584342 1.31517067716238 -0.0969981649615127 1.47646765713455 0.437422086833984 0.559522689807369 -0.0969981649615153 0.806798260739056 1.33506562243587 1.02101150605877 0.681974719315293 -0.0969981649615127 1.22863613818996 -0.0969981649615153 -0.0969981649615127 -0.0969981649615127 0.504450082270042 1.65962167782133 -0.0969981649615127 1.46732304263721 1.29584440702293 0.871752182528609 1.13201742843244 0.973185096740575 -0.0969981649615127 0.966957365546585 -0.0969981649615127 1.33351236958139 -0.0969981649615127 -0.0969981649615127 -0.0969981649615127 -0.0969981649615127 -0.0969981649615127 -0.0969981649615127 -0.0969981649615127 1.16381950758064 0.437026655494604 0.629734826841978 1.04717165576845 1.1700646714725 -0.0969981649615153
"NVEC200_007299_1.1" 2.89795242582939 3.379901387183 3.39586149410002 3.21479058603253 3.73658711090522 3.79970187961318 3.47782565490673 2.47338503735821 3.49550276998804 2.219648273808 3.55748544381534 3.25212082198207 1.86697599030876 2.77934929572413 2.93282203315588 3.81658242935432 3.07098110285801 2.50766167794739 2.96220334648268 2.79885022280791 3.51959498395134 2.74194408849999 3.25173600759023 2.86966110662985 2.7836012441409 3.57236522891708 3.40356303619148 3.05822741923652 3.63856013029265 3.01273682198871 2.51920665266638 3.18132981866898 2.74089904540688 2.87235180165224 1.53872541910438 2.44546332744077 3.03002321824834 3.7947867745671 2.99955034125047 3.25681370522258 3.29335365433265 3.56490649524142 3.04950610616097 3.47150326296346 3.28404227487504 3.2127896325229 2.67960414431926 3.00585126011067 2.96214129178468 3.43219990021331 3.3509475473573 2.94700942227897 3.30879879190222 3.53285446637887 3.16070618077913 2.48296497576203 2.96308158814795 3.15642651997787 3.23826692913308 3.28269062239351 2.47556420811374 3.49843380256164 3.40904892473337 3.56376909896752 3.74884311634472 3.05425841902299 2.68968994841074 3.01382584054827 3.34576511319028 2.62756225845565 3.16242480699993 2.39500547058648 3.16329147141599 2.93288036916369 2.81926315583206 3.14656792250148 3.13991442286441 3.03198457962261
"NVEC200_007301_1.1" 6.07268909300311 6.64141276630306 6.27913268784724 6.40755497456302 6.15705006488039 6.48897213504279 6.45794366530121 6.22555642631133 6.24897107386844 6.36407709122426 6.26317696838112 6.24079443420753 6.22168131977008 6.6310587043326 6.55965786512176 6.33074710166995 6.47959678057147 6.32710049834972 6.35644000262603 6.2567307178656 6.45820708934893 6.34801061270936 6.18314120414384 6.38881691074116 6.2687358862403 6.48730360404335 6.41132205468774 6.26400974801404 6.4315014672244 6.27118102991148 6.3778115033006 6.38411473473148 6.38412454463376 6.45051768855133 6.84822502246155 6.49003106851066 6.47324806130788 6.09115843539942 6.16943851081043 6.51220630464962 6.50355040713357 6.79683342052825 6.41795034218187 6.43718745598005 6.53043147499927 6.33497238334337 6.31703716628426 6.46957429872241 6.4778722979821 6.49407191758888 6.34006891244455 6.56149184501219 6.35234991967649 6.44322320584617 6.49752070505767 6.34001313925352 6.36413014503757 6.36224702829013 6.33238127504416 6.36839753388444 6.36040414708515 6.04838166695593 6.12447805280605 6.22774828263583 6.4108094552195 6.23122849770902 6.34837111385107 6.4683264258045 6.56431623415861 6.26007787843661 6.15168826321413 6.41800653815927 6.63665167988747 6.28541329655778 6.30942927624262 6.37121062861321 6.58409282287326 6.2467017501268
"NVEC200_007302_1.1" -0.0969981649615127 -0.0969981649615153 -0.0969981649615153 -0.0969981649615127 -0.0969981649615153 -0.0969981649615127 -0.0969981649615127 -0.0969981649615127 -0.0969981649615153 -0.0969981649615127 1.15117878518463 -0.0969981649615127 -0.0969981649615127 -0.0969981649615153 -0.0969981649615127 -0.0969981649615127 -0.0969981649615127 0.736678052939033 -0.0969981649615127 -0.0969981649615127 -0.0969981649615153 -0.0969981649615127 -0.0969981649615127 0.83579270625489 0.613576681839213 -0.0969981649615127 -0.0969981649615127 0.513939072911987 -0.0969981649615127 -0.0969981649615127 -0.0969981649615153 -0.0969981649615127 -0.0969981649615153 -0.0969981649615127 -0.0969981649615127 -0.0969981649615127 -0.0969981649615127 -0.0969981649615127 -0.0969981649615127 -0.0969981649615127 -0.0969981649615153 -0.0969981649615153 -0.0969981649615127 -0.0969981649615153 -0.0969981649615127 -0.0969981649615153 -0.0969981649615127 -0.0969981649615127 -0.0969981649615127 -0.0969981649615127 -0.0969981649615153 -0.0969981649615127 -0.0969981649615127 -0.0969981649615127 -0.0969981649615127 -0.0969981649615127 -0.0969981649615153 -0.0969981649615127 -0.0969981649615153 -0.0969981649615127 -0.0969981649615127 -0.0969981649615127 -0.0969981649615127 -0.0969981649615127 -0.0969981649615127 -0.0969981649615127 -0.0969981649615127 -0.0969981649615127 -0.0969981649615127 -0.0969981649615127 -0.0969981649615127 -0.0969981649615127 -0.0969981649615127 -0.0969981649615127 -0.0969981649615153 0.39192437342981 0.214263922840397 -0.0969981649615153
"NVEC200_007292_1.1" 5.42660793842401 5.21173618680811 5.17398382242088 5.66012340108169 5.54134742095551 5.60870246382594 5.89504837111889 5.78665058065927 5.4827380000476 5.77915199056554 5.49463436627044 5.85246920804637 5.75040659263574 5.42985241047276 5.48898457652183 5.70878186849017 5.60943136081783 6.09212125407772 5.35025064430272 5.65867255980157 5.76066203416118 5.78208794394934 6.1132535866678 5.72182383995233 5.8296386426486 5.8425407817185 5.66025227542503 5.89719403530016 5.9989151045292 5.53901495189388 5.8170575377096 5.60125022231788 5.71929297359414 5.92472135709456 5.84759601034149 6.01676282804285 5.85020396782423 5.63301269198489 5.60617328013334 5.93783890157711 5.73902058570934 5.50369267107919 5.58645262320317 5.5867616256894 5.66411585185668 5.6711125050961 5.82648711291481 5.66681722061128 5.52454061728559 5.49400776172059 5.7732204966346 5.88784163856482 5.65232435459477 5.82144701717538 5.64012640095083 5.34008225858151 5.70536905772115 5.63175451297029 5.60917970646655 5.56778576720109 5.93272976239136 5.83379584576892 5.61065970771636 5.71649224092447 5.78002936376464 5.66052898844179 5.86565643933983 6.02709888753301 5.87363143219569 5.83087832581677 5.69259179354409 5.64239953981246 5.58297015565635 5.50244124163995 5.36971258390622 5.48175881757799 5.70156927836594 5.59205077502722
"NVEC200_007295_1.1" 0.756989538079264 1.11196793634458 -0.0969981649615153 0.897377665999084 1.39241881869494 0.694845293698017 0.865894546961027 -0.0969981649615127 -0.0969981649615153 0.899703066587724 -0.0969981649615127 1.17435949059874 -0.0969981649615127 1.72932328657247 0.955533180524015 0.642838371023347 1.28485649994565 0.423573684920421 -0.0969981649615127 -0.0969981649615127 0.564296364753969 1.11393918178733 0.564779538177639 -0.0969981649615127 -0.0969981649615127 -0.0969981649615127 1.03085502807129 0.513939072911987 0.689368600553846 -0.0969981649615127 0.490397174597958 0.593794839233581 0.985800015236029 0.599953306133677 1.27069452572882 1.57977814905201 0.571255809358218 1.06645226748786 0.679660123850239 -0.0969981649615127 1.41801394473486 0.989507218658216 0.711763090176989 1.48357626927718 0.398173989037369 1.33506562243587 0.567700059316441 -0.0969981649615127 0.41582154719905 1.22863613818996 1.22904316261431 -0.0969981649615127 -0.0969981649615127 0.92766034499202 -0.0969981649615127 1.04636945539122 0.887548617815947 0.469056999772868 -0.0969981649615153 -0.0969981649615127 -0.0969981649615127 1.46694084985062 -0.0969981649615127 1.84686833691016 1.69293775703265 -0.0969981649615127 -0.0969981649615127 -0.0969981649615127 1.47575974987679 -0.0969981649615127 -0.0969981649615127 1.7388331786817 1.44306119768167 1.13190623816302 1.1107539376324 1.73224214359631 1.45825979990913 0.444789464114098
"NVEC200_007297_1.1" 2.61024750908087 0.800853892405244 1.00045171051708 0.897377665999084 1.67291733634546 1.20316688094352 0.463332492544558 1.13741277646907 -0.0969981649615153 0.485765995087468 1.40578095492954 0.6744167972026 1.19618158243307 0.783322930135055 1.23660683951157 1.49274606973315 1.559711411005 1.62688783596724 1.81001670874017 1.21729433498973 1.86924967903673 1.47459120802803 1.07643484590001 1.39763790648474 1.44370768422572 1.64483278487112 0.353975746224036 0.513939072911987 1.86606972517433 1.78665043948551 -0.0969981649615153 1.48017373724963 1.59733857221568 1.94051709100424 1.53872541910438 0.970744398634785 1.30000970039651 1.93855977386088 1.02713811232572 0.812525288320932 2.00063871861951 1.87077909600519 0.559522689807369 1.21632232205247 2.45436087528299 1.33506562243587 1.02101150605877 1.38314906719186 1.092357424053 1.22863613818996 1.5172217021899 1.86614890011617 0.950196194468616 0.92766034499202 -0.0969981649615127 1.09245424337235 0.887548617815947 1.25461586433027 0.467206623718648 1.95129491369504 2.00703657389513 0.627390136529481 1.80087705900707 -0.0969981649615127 0.678257192145933 1.89688768437747 -0.0969981649615127 1.72929724289679 1.47575974987679 1.79899457068124 1.5556029153303 -0.0969981649615127 0.817233899667992 1.38422447140716 1.99873611710445 1.43100349411323 1.05971391791048 1.61620325924192
"NVEC200_007300_1.1" 0.611253217522251 0.610857660270848 -0.0969981649615153 -0.0969981649615127 -0.0969981649615153 -0.0969981649615127 -0.0969981649615127 -0.0969981649615127 -0.0969981649615153 -0.0969981649615127 -0.0969981649615127 -0.0969981649615127 -0.0969981649615127 -0.0969981649615153 -0.0969981649615127 -0.0969981649615127 -0.0969981649615127 -0.0969981649615127 -0.0969981649615127 -0.0969981649615127 -0.0969981649615153 -0.0969981649615127 -0.0969981649615127 -0.0969981649615127 -0.0969981649615127 -0.0969981649615127 -0.0969981649615127 -0.0969981649615127 -0.0969981649615127 -0.0969981649615127 -0.0969981649615153 -0.0969981649615127 -0.0969981649615153 -0.0969981649615127 -0.0969981649615127 -0.0969981649615127 -0.0969981649615127 -0.0969981649615127 -0.0969981649615127 -0.0969981649615127 -0.0969981649615153 -0.0969981649615153 -0.0969981649615127 -0.0969981649615153 -0.0969981649615127 -0.0969981649615153 -0.0969981649615127 -0.0969981649615127 -0.0969981649615127 -0.0969981649615127 -0.0969981649615153 -0.0969981649615127 -0.0969981649615127 -0.0969981649615127 -0.0969981649615127 -0.0969981649615127 -0.0969981649615153 -0.0969981649615127 -0.0969981649615153 -0.0969981649615127 -0.0969981649615127 -0.0969981649615127 -0.0969981649615127 -0.0969981649615127 -0.0969981649615127 -0.0969981649615127 -0.0969981649615127 -0.0969981649615127 -0.0969981649615127 -0.0969981649615127 -0.0969981649615127 -0.0969981649615127 -0.0969981649615127 -0.0969981649615127 -0.0969981649615153 -0.0969981649615127 -0.0969981649615127 -0.0969981649615153
"NVEC200_007294_1.1" -0.0969981649615127 -0.0969981649615153 -0.0969981649615153 -0.0969981649615127 -0.0969981649615153 -0.0969981649615127 -0.0969981649615127 -0.0969981649615127 0.892736370293958 -0.0969981649615127 -0.0969981649615127 -0.0969981649615127 0.87908483736937 -0.0969981649615153 -0.0969981649615127 -0.0969981649615127 -0.0969981649615127 -0.0969981649615127 0.447375614613134 -0.0969981649615127 -0.0969981649615153 -0.0969981649615127 -0.0969981649615127 -0.0969981649615127 -0.0969981649615127 -0.0969981649615127 -0.0969981649615127 -0.0969981649615127 -0.0969981649615127 -0.0969981649615127 -0.0969981649615153 0.506696129670085 -0.0969981649615153 -0.0969981649615127 -0.0969981649615127 0.65951541094641 -0.0969981649615127 -0.0969981649615127 -0.0969981649615127 -0.0969981649615127 1.27090439951292 0.826508573804106 -0.0969981649615127 -0.0969981649615153 -0.0969981649615127 -0.0969981649615153 -0.0969981649615127 -0.0969981649615127 -0.0969981649615127 -0.0969981649615127 -0.0969981649615153 -0.0969981649615127 -0.0969981649615127 -0.0969981649615127 -0.0969981649615127 -0.0969981649615127 0.477680604427882 0.395100024786138 -0.0969981649615153 -0.0969981649615127 -0.0969981649615127 -0.0969981649615127 -0.0969981649615127 -0.0969981649615127 -0.0969981649615127 -0.0969981649615127 -0.0969981649615127 -0.0969981649615127 -0.0969981649615127 -0.0969981649615127 -0.0969981649615127 0.50132330949554 -0.0969981649615127 -0.0969981649615127 -0.0969981649615153 -0.0969981649615127 -0.0969981649615127 -0.0969981649615153
"NVEC200_007223_1.1" 1.43978481729034 0.610857660270848 1.34110407325967 1.480460560881 1.04389165502869 1.87574633791852 -0.0969981649615127 0.596730948999973 -0.0969981649615153 0.485765995087468 1.81020837652061 -0.0969981649615127 0.472063806566609 1.54190780222491 0.437006090061029 1.7826866051509 0.858872129221603 0.736678052939033 0.841682342518917 1.21729433498973 0.564296364753969 1.47459120802803 1.40762654896999 1.96698048317033 1.08754371287251 1.36685718167331 1.25479738854778 1.5394544116572 1.86606972517433 1.02348037334724 -0.0969981649615153 1.25847399371754 0.985800015236029 1.4206439534235 1.76467619523356 1.15323953692962 -0.0969981649615127 2.62101542710586 0.433407493636396 1.36602252410444 0.383512728199457 1.38504469485546 1.93666194521739 0.423552027692822 2.36358146167369 1.08807120743463 0.567700059316441 0.955322576759871 0.793388115847836 0.906091002732266 1.03362479409585 0.878538105624469 0.519598152609757 1.25446996677066 1.65962167782133 0.485966670188653 0.887548617815947 0.761363129717311 0.467206623718648 1.59904752422256 0.535130460528955 1.46694084985062 0.53091480823503 1.61576620986177 1.68224245681082 1.66278280483839 0.572068417945415 0.916286238704059 1.47575974987679 2.24858835314062 1.18356217499242 1.24888772692164 0.66697218213455 1.59891345505649 -0.0969981649615153 1.04717165576845 1.32821877491878 0.837745129465111
"NVEC200_007225_1.1" 7.25312054575933 7.43738660288793 7.41991817664699 7.37160746262454 7.30234823282793 7.40387920192691 6.96057978249562 7.64658108966245 6.82064059692938 7.40122834594669 7.28971437151282 7.55240245568907 7.61755527487592 7.7259888321171 7.38081390629695 7.53948416218735 7.60486516129035 7.33044181916464 7.44734598999267 7.71447937703492 7.74896820439447 7.36417843909944 7.34306716546433 7.36209735284169 7.29462238886798 7.38497705193374 7.2763650934236 7.3140589327309 7.42468511595278 7.01013114485046 7.24542794785116 7.03304488248485 7.40436575514487 7.83080337437969 6.98046037124502 7.62483452460877 7.37498152675912 7.28465807370438 7.40860374365401 7.47471164153864 6.98163878065205 7.20289612567453 7.15877905394508 7.24733358940504 7.44832619187045 7.1998759985569 7.42359175871715 7.05786074039692 7.56320062665967 7.4151615799494 7.35273858862489 7.40438222338107 7.29597929450917 7.71287831343683 7.26770200061442 7.12806007656874 7.49858822250857 7.43063834302329 7.56081254672548 7.52512502719866 7.36900528067199 7.56229036172646 7.63769319097253 7.24196080082172 7.34731461041716 7.29436764428545 7.50400108533492 7.83843843538739 7.93240867622966 7.46906827834286 7.45962127149167 7.63098002895552 7.67417666092231 7.25666990840607 7.60658183354638 7.47107728932718 7.09063150688178 7.49843256995913
"NVEC200_007222_1.1" 3.46065514336231 4.31361374543013 3.77850038395243 3.97985973176745 3.60916756090872 3.65058790220325 3.58840143247977 4.32093169236371 3.88369377640951 4.14467264317153 4.17642886703286 4.07025009852784 4.06686707768816 3.75005064871676 4.14466645320067 4.05272174817999 3.46458682938848 4.15025204964343 4.06974342469884 3.64608901063754 3.68886866600441 4.13188813198444 3.87570073736244 3.72878712769233 3.46612977581364 3.57236522891708 3.61536731769186 3.72891731934621 3.78757870325129 3.76130058200578 4.23185273380048 3.47730431619582 4.58102231421328 4.05429600733118 4.43457376584888 3.97821530594432 3.99619750810347 3.64708218968092 3.39096543725268 3.97439113330352 4.00773638187801 4.00237788064288 3.85905702119837 3.9969491545999 3.95268309569029 3.92846650297531 3.35573207049991 3.99959667561117 4.11247732681746 3.90878860899272 3.90906763428582 3.61225385241367 3.79680989449209 3.33963526214245 3.64404658861999 3.80429198159091 4.04359707394553 3.62488494395307 4.12852164270065 4.03860747019635 4.0319139116481 3.96069461860201 4.06530568194329 4.57470523071799 4.12296763085825 4.09692227905409 3.76803074500016 3.73493123694481 3.97320450847025 3.77177742815743 3.16242480699993 3.79799037693398 4.49031884138216 3.96293745861093 3.78590247317139 4.06832272202428 4.31080225901661 4.1683644244984
"NVEC200_007224_1.1" 2.77843325632957 4.17859504993369 4.12536594502628 4.14025437582991 4.24518096301103 3.48426617863357 3.78697520390555 3.88658972123404 4.09297201573428 3.7548342292886 4.14181457091864 2.78319518135045 3.50253972581051 3.81902985084493 4.07467407027119 3.36895007803405 4.02779437333396 4.02622438543593 3.74026171082835 4.21282150379744 3.62672665384407 4.02699893671735 3.49097294233843 4.19826850578866 3.92758259166483 3.87143459226535 3.2254082150658 3.61744236837662 3.18049657471893 3.63949882131734 3.55356272101878 3.53890269890514 4.14257137692738 3.77717572229663 3.97388505761141 4.09164619736842 3.83679998530979 4.28420214195252 3.60311435414166 4.04786997090568 3.868674730174 3.80016096395223 3.96565434345425 3.95976565684223 4.35480215647869 3.8903534681265 4.2882979833973 4.27368870260007 4.20903014263473 3.86297249957596 4.10827537819355 3.90108591296514 3.94427581590191 4.19729906705027 4.08324488831756 4.02662714328672 3.73207371521615 4.23248278384325 4.05275142724659 4.17867607475985 3.67346628239736 3.96069461860201 3.66242841069075 3.88542412324311 4.16929434256636 3.21758983355457 3.64618517927315 3.62787184614502 3.97320450847025 3.70296511340586 4.3443080504296 3.58343247633903 3.42309261329913 3.75489001775569 3.42382599356254 3.52301321440108 4.04170945401698 4.13376083660588
"NVEC200_007092_1.1" 1.0841968208587 1.43911653679213 -0.0969981649615153 -0.0969981649615127 -0.0969981649615153 0.694845293698017 0.463332492544558 -0.0969981649615127 0.481128814967065 0.485765995087468 0.84180734987864 -0.0969981649615127 -0.0969981649615127 -0.0969981649615153 -0.0969981649615127 -0.0969981649615127 0.458695021725163 0.736678052939033 0.447375614613134 -0.0969981649615127 0.564296364753969 -0.0969981649615127 -0.0969981649615127 -0.0969981649615127 -0.0969981649615127 -0.0969981649615127 -0.0969981649615127 -0.0969981649615127 -0.0969981649615127 1.64646577172161 -0.0969981649615153 0.506696129670085 -0.0969981649615153 -0.0969981649615127 -0.0969981649615127 -0.0969981649615127 -0.0969981649615127 -0.0969981649615127 0.82037287676627 -0.0969981649615127 0.743344477702173 0.437422086833984 0.464758143685654 0.423552027692822 1.05905330919535 0.413539582627104 0.567700059316441 0.681974719315293 -0.0969981649615127 0.490024515677629 -0.0969981649615153 -0.0969981649615127 0.519598152609757 -0.0969981649615127 -0.0969981649615127 0.485966670188653 -0.0969981649615153 0.395100024786138 -0.0969981649615153 0.437086652949918 0.535130460528955 -0.0969981649615127 -0.0969981649615127 0.553279984580327 0.588371195665689 1.03606127517778 -0.0969981649615127 -0.0969981649615127 -0.0969981649615127 -0.0969981649615127 0.680929893062898 0.50132330949554 -0.0969981649615127 -0.0969981649615127 0.629734826841978 -0.0969981649615127 -0.0969981649615127 0.444789464114098
"NVEC200_007094_1.1" 5.99438856089951 6.29483985036996 5.92151658551359 6.22278890988285 6.22382276015432 6.61508179181116 6.19506510286482 6.58783080505514 5.46779211437009 6.23632847003652 6.49339136344775 6.14971332574626 5.73823886124642 6.22373396008208 6.08630553685297 6.53945291296629 6.41421595471106 6.25294664061556 6.01777880950687 6.39818864743719 6.84003688001553 6.1623796825918 6.35951686369404 6.46018125469851 5.88879122622653 6.17351758798189 5.90352495128197 5.92086536092401 6.62219173526156 5.78863582803166 6.41800284966607 6.045145210277 6.48017169117994 7.00772277218105 6.65725143683343 6.63742247234773 6.62734537547052 6.26433311057698 6.10993769291624 6.37617979082938 6.46785747276585 6.68959614725352 6.37217101253363 6.38203750894057 6.36605439055507 6.00121068898827 5.89441758543107 6.49120482937954 6.24721257168369 6.28413879989359 6.63733067450789 6.0041064130975 5.78868942388856 6.46707870932389 6.31609739693933 6.45165334776595 5.79131041274895 6.1314546856234 6.19815016909086 6.64691423736752 5.77913205445721 6.60410162444756 6.58917055046643 6.30749971225908 6.33154474502417 6.1766472639447 6.29868483911485 5.71033258440263 6.59907736412416 6.1480590816497 6.17855505571259 6.0610906525478 6.83939738642835 6.50754858392247 6.02739550636035 6.58467437268221 6.27577138018195 6.03799969838395
"NVEC200_007095_1.1" 1.43978481729034 -0.0969981649615153 2.37783896142607 2.35321881859211 2.44418945017191 2.6791652410105 2.83742399732706 1.69786925769363 1.88757611596458 2.35703153491132 2.49830794351758 3.03662684621938 2.18647007198333 1.83621980985786 1.95109747668933 1.7826866051509 1.83629053571477 2.19904945216183 2.88042970743557 2.97922182873032 2.89903127507297 2.00303747322312 2.60621895110369 2.1158391949319 2.90318512256053 2.41122442274868 2.40301030663926 2.77622694564617 2.50542984965846 1.3683422458235 1.49282591780827 1.52518782609597 2.02548274075663 2.87235180165224 2.28563237307332 2.44546332744077 2.42927005959302 3.17793064397972 2.5656683533624 2.2112788644868 2.4247692160046 2.10051503228214 1.66016391635615 1.56862702843609 2.56369231980544 3.27327550433654 1.36542587616375 1.85296073256172 3.02120395804862 2.07772935455652 2.09475331580495 2.56179506555556 1.77731404066836 2.52883077603746 2.9275280921466 2.35752514593454 2.87584910027848 2.24353255018995 2.43549908329713 2.67368352070506 2.60310866239649 1.46694084985062 1.99790242937721 1.84686833691016 1.91756001969177 2.70336703724275 2.56073213770858 1.50564982935606 2.69464609880249 2.04123467422876 -0.0969981649615127 2.74446162967957 2.8996754565186 2.23403849646816 1.47086945432537 1.67715770608377 1.45209997038702 2.49121337598923
"NVEC200_007097_1.1" -0.0969981649615127 -0.0969981649615153 -0.0969981649615153 -0.0969981649615127 -0.0969981649615153 -0.0969981649615127 -0.0969981649615127 -0.0969981649615127 -0.0969981649615153 -0.0969981649615127 -0.0969981649615127 -0.0969981649615127 -0.0969981649615127 -0.0969981649615153 -0.0969981649615127 -0.0969981649615127 -0.0969981649615127 0.379238839073206 -0.0969981649615127 -0.0969981649615127 -0.0969981649615153 -0.0969981649615127 -0.0969981649615127 -0.0969981649615127 -0.0969981649615127 -0.0969981649615127 -0.0969981649615127 -0.0969981649615127 -0.0969981649615127 -0.0969981649615127 0.490397174597958 -0.0969981649615127 -0.0969981649615153 0.599953306133677 -0.0969981649615127 -0.0969981649615127 -0.0969981649615127 -0.0969981649615127 -0.0969981649615127 -0.0969981649615127 -0.0969981649615153 -0.0969981649615153 -0.0969981649615127 -0.0969981649615153 -0.0969981649615127 -0.0969981649615153 -0.0969981649615127 -0.0969981649615127 -0.0969981649615127 -0.0969981649615127 0.384828649784705 -0.0969981649615127 -0.0969981649615127 -0.0969981649615127 0.464509813717641 -0.0969981649615127 -0.0969981649615153 -0.0969981649615127 -0.0969981649615153 -0.0969981649615127 -0.0969981649615127 -0.0969981649615127 -0.0969981649615127 -0.0969981649615127 -0.0969981649615127 -0.0969981649615127 -0.0969981649615127 -0.0969981649615127 -0.0969981649615127 -0.0969981649615127 -0.0969981649615127 -0.0969981649615127 -0.0969981649615127 -0.0969981649615127 -0.0969981649615153 -0.0969981649615127 -0.0969981649615127 0.444789464114098
"NVEC200_007093_1.1" 6.62520465412137 6.76438908049204 6.58962334105838 6.82846178519059 6.57873694163608 6.69341927779769 6.6486694590341 6.25856656285836 6.45247137551911 6.33110149828202 6.42306421113915 6.14971332574626 6.76806100512446 6.768196921608 6.99341724440553 6.50005747564133 6.54892772631334 6.61235145024703 6.85007620345124 6.79725059973406 7.16917726279468 6.76977917514171 6.94151597333421 6.92113065448147 6.52326234039141 6.38695318675259 6.93391093478365 6.91559292854873 6.57170027442346 6.91408140145427 6.84686668662706 6.79089549887921 6.83088829728321 6.7519743669452 7.03863395859758 6.57050865891507 7.1296537194371 7.27185802481252 6.97232353291956 6.49916648441815 6.41885028009385 6.53513686893414 6.53683165238587 6.59708138864234 6.67798082252526 6.47031030392344 6.87633076264221 6.4476145156726 6.89558348057778 6.88066805086744 6.57137294166138 6.89842677601975 6.68851293799342 6.36919449494147 6.67759005302705 6.40486124531529 6.38006785456502 6.62365861618064 6.71072734154769 6.38295327749935 6.36940309679694 6.40047679786774 6.5582821252155 6.76139435228532 6.66636180802832 7.074809372552 7.08847942908535 6.95715459951894 6.83317274095343 7.15148718326676 6.77060162476201 6.38520648242304 6.53875941861832 6.2057883605431 6.38536271858523 6.48492768835533 6.60759804651413 6.52557938344921
"NVEC200_007096_1.1" 1.43978481729034 2.16611091736779 2.37783896142607 2.59391084500571 3.14120620527606 2.95834547540509 2.54007381633652 2.47338503735821 2.05692661481415 2.06779215442917 2.38448219090551 2.47555240697672 0.87908483736937 2.77934929572413 2.57549717475466 2.02399503314426 2.73252086117108 1.26164673842074 1.97638001684659 3.28378973367539 1.0160369244342 2.38896433197294 2.60621895110369 1.80097634590049 3.01361104147267 2.41122442274868 2.75283766438761 1.96080085431064 1.86606972517433 0.56939067642322 2.6096092284475 2.75804148049512 2.49555013291933 0.599953306133677 1.53872541910438 1.81281804508646 1.89413729696338 1.93855977386088 2.09035218696355 2.98478658079443 1.47646765713455 1.95211679602261 1.66016391635615 2.81326116519894 2.65421811163048 3.14965645909586 1.36542587616375 2.30775590142379 2.61424792718919 2.4931092798732 2.42860233971388 2.66816141935348 2.79034050546569 2.94588152325044 2.42859719611965 2.70521430336995 2.87584910027848 1.84614393543645 2.31093934522387 3.01008641082256 2.33564068218963 1.10739294762058 2.9190099989445 2.51776746034483 2.84584472908812 2.70336703724275 1.37295637705041 2.73305568251155 1.69727645158777 2.24858835314062 2.65089028501751 1.51455971674054 2.62224239310383 1.78575384025396 2.93928722063718 1.83799932101425 2.55776710036308 2.59661208505154
"NVEC200_007068_1.1" 4.39805543512452 5.34382476385179 5.17398382242088 4.91444739505348 4.86320064244477 4.17219448042508 4.87453884151595 5.08072677007547 5.01227315710754 4.77926418493589 4.66496800520027 5.16858815207162 4.58453496229455 4.50334614181415 4.58314805857477 4.20748550526286 4.51734274258064 4.3955649825658 4.56375480789775 4.645614984051 4.53768476209664 5.16881665346859 4.8070407178753 5.01702379390664 4.59351869276768 4.76768938182296 4.66208147331051 5.12720895978683 4.49941321659864 4.85449008055675 4.63793424749448 4.54117588861361 4.89163469093689 4.69514167445898 4.49884978195129 4.14518357066478 4.81756046653388 4.52115679087278 4.7606405857097 4.85096936897831 5.33897807027819 5.19248963921105 4.37450765613969 4.2334237981524 4.8329444517269 5.13235802946188 4.9299248687385 5.15953165484326 4.94795168459122 4.63686160751673 4.7487809824411 4.61039806217898 4.66478841727343 4.37593106148489 4.38916883279736 4.89718844020441 5.31559348473549 4.59206747565762 4.86416462938291 4.85801518540512 4.79014697427063 4.47752716142855 4.66724915360168 4.69820385432555 4.63314031343361 3.99965608808752 4.25854309255919 4.81120384878462 4.69267018223542 4.45480599976095 5.01525694221507 5.02902361099502 4.89027421211477 4.79391722182915 4.59708628237084 4.64809757150161 4.63222963650372 4.60718979694742
"NVEC200_007067_1.1" 3.20656590719768 3.60722312710931 3.88639653253435 3.35219132776315 3.14120620527606 3.56982252329292 4.07979192409694 3.26222562519971 3.8379318879972 3.98424895269712 3.69347844462805 3.95200068027567 4.06686707768816 3.43550318585752 3.61388494866719 3.61005820374349 3.86333894312541 3.27966056785499 3.78580286318204 3.59167768374834 3.4937859053771 3.72560952852769 3.8328582326949 3.42066817964007 3.61368868732292 3.50432038781083 3.2254082150658 4.06263374845642 3.47235711801125 3.50645755672556 3.36905882982569 4.12538105733589 3.63630668305357 3.08473798667002 3.92793260751343 3.72048780359915 3.45289170362577 3.57873734117941 3.74397435326498 3.68301384536299 3.9742073127442 3.08418077065721 3.23144139952846 3.71396581481371 3.58952243811124 3.72695636406046 3.69743914429275 3.16466889755301 3.73406042308355 3.86297249957596 3.63547047069914 3.61225385241367 3.30879879190222 2.94588152325044 3.23074798158792 4.02662714328672 3.62914043669547 3.15642651997787 3.3051026510686 3.56390830479674 4.20275210835269 3.49843380256164 3.82696151624217 3.39491567078302 3.32655556759867 4.27374875326386 3.36646029498982 3.88195400120951 2.8869620451916 3.29891870087935 3.45390231551963 3.98473151708573 3.806344020627 2.93288036916369 3.65176994671299 3.65845428701784 3.31330324256422 3.7325958943397
"NVEC200_007069_1.1" 6.33873137416653 5.74523530479321 6.11137714483099 5.98992873447699 6.12246785761601 6.17079355826776 6.16861020639755 6.31195853308928 6.22250351990005 6.29735451829931 6.03699689313717 6.38468643857165 6.27319076647667 6.4141211916796 5.93650658933398 6.05981493306441 6.09993743883618 6.0207869286119 6.30262525319583 6.27411093746062 6.24724708922829 6.03292763183746 5.9524485893972 5.94719960894669 6.20033334489451 6.38695318675259 6.42600754358215 6.34498192103336 6.19846091036468 6.35096152794391 6.28523994236682 6.35015232748317 6.14932255974053 6.17712019424814 6.42058692897369 6.08684399800829 6.29048215293534 6.35906461099028 6.2104851059714 6.04938785355667 5.82617211849162 5.87738617743829 6.18185034399641 6.16233807183396 5.84796245164468 6.09635540669886 6.14922540770261 5.57863760662892 5.9633253852849 5.92030534071173 5.97376289165327 6.43913773546601 6.35234991967649 6.10097419888348 6.17221756530241 5.95237338672107 6.16694891303947 6.04274974276227 6.03051978702117 6.02292993516394 6.2477966974159 6.00794219968744 5.89651104362233 6.16490137909913 5.9881821491954 6.34449883901693 6.27832108400459 6.47606358178668 5.83915008877673 6.52217463700463 6.08224726588966 6.19012531354308 6.22297750041978 5.95616988209721 6.27562168997025 5.93738087436816 6.25890510476536 6.11984105331327
"NVEC200_007071_1.1" 3.86443261714697 3.92101224808773 3.83345688920722 3.75049257955045 3.85366050302449 3.99793677074527 3.29423930601636 3.57335730817989 3.34371430028932 3.21898670515702 2.88065787673439 3.34888785468482 3.31864872436027 3.43550318585752 3.40159433648139 3.4538761290208 3.98840440598436 3.81756419432853 3.43193628552469 3.13952808143246 3.09535619463185 3.85381351704717 2.96478390679475 3.53084981753756 3.46612977581364 3.27851045514325 3.89414177448112 3.61744236837662 3.38147630671089 2.68351223750164 3.36905882982569 3.27495801334534 3.96079560652958 3.58112316097846 3.05727332338901 4.03604526772127 3.12509435778046 3.89205908456167 3.14215083689141 3.89696811546913 3.39820825592824 3.34447472864588 3.81411038992851 3.47134474237515 3.72099809599708 3.59098861879239 3.6352677323179 3.49952993106021 3.69012976939203 2.36748501693001 3.63547047069914 3.38157323940597 3.74410338421184 3.40695825763499 3.92323306858364 3.54133773543624 3.73207371521615 3.38355431118242 3.59947506918525 3.34349067859825 4.0319139116481 3.96069461860201 3.33808389019652 3.72040278189364 3.32655556759867 3.72323890450086 3.1141097432209 3.62787184614502 3.52998849027335 3.96047241493721 3.16242480699993 3.98473151708573 3.806344020627 3.45772745976696 3.57971740118342 3.82128053465194 4.04170945401698 3.7325958943397
"NVEC200_007072_1.1" 4.27096704644847 4.5138710946376 4.33031995225644 4.35167730780029 4.77688848772281 4.11641494076709 4.2237959593082 4.58660615110525 3.58443250725376 3.89681044379155 3.91463319492933 3.75419305394 4.31642421427843 3.88486091705387 4.24367269685374 4.05272174817999 4.74711667445406 4.08957063068578 4.6888900651093 4.47574924445034 4.97184715925868 3.97154873165692 4.27826487519083 3.72878712769233 4.08762435569382 3.81637593214049 4.26469492545561 4.46809906239259 4.49941321659864 4.44585571258133 4.61044823584004 4.20354304069394 4.44914353976171 4.52363967525862 4.5299448625396 4.09164619736842 4.46455905479188 4.6264764466333 4.54651773627012 4.62952370501828 3.67357776043087 3.61512658271753 4.57640846510077 4.46335698904876 4.02232127746151 4.90275023191443 4.24731971367977 4.37023630472982 4.35684684708407 4.40075292679778 4.22727401254606 4.58346605159347 3.68939807391513 3.75582078562435 4.0448747867535 3.94175906765066 3.73207371521615 3.8695800713261 3.75100117995378 4.03860747019635 4.24247784418513 4.51648625497677 3.92707152131849 5.12974649951968 4.93077115205392 4.53902725831606 4.71765574749015 4.90589716045444 4.55780521737857 4.49606447199036 3.26626619641631 3.98473151708573 3.73740908915457 3.70942173352638 4.44316360734337 4.3069388386652 4.34316811002346 3.82224964517502
"NVEC200_007070_1.1" 4.19397467997129 3.80831880379815 4.45447532227155 3.51276853384553 3.93917892356236 3.76804882827445 3.92807066695433 3.53937589310723 3.56192072322357 3.98738467842542 2.8217857633015 4.63477369298296 4.65690619380617 3.84816823206601 3.56922774028183 3.20673037474786 3.29614826013877 3.57287308131041 4.35683752505962 3.68200234579157 3.42322488709751 3.49359948235348 3.81311198830402 2.91206038103372 3.23829176763234 4.20770348337273 4.19828915795864 3.85335879588672 3.53770534902604 3.43298244855006 4.15056136235597 4.25338112200931 3.63630668305357 2.82501980967937 3.39958056597715 4.06683511063515 3.08743657525889 4.38646213743061 3.9689299705776 3.8092910084524 3.67453839817934 3.14554164507336 4.35784891321784 3.96476666579005 3.87613069741672 3.76877497936115 3.04682944116214 3.84360908479654 3.97995411782455 4.35034037719169 4.02445173684361 3.25436765738545 4.40383553902334 3.88931207614399 3.25084450735758 3.70277466713276 3.59797152016352 3.66408162281622 4.12538109477734 4.14627888696627 4.0319139116481 3.88970418202719 3.07998380979352 3.5169613595284 4.26839097221139 4.6314092710439 4.75548037053358 3.71545343058163 4.12361843298285 4.21206658730304 3.28705588182052 4.37004118327206 3.96394791185121 3.77042703526756 4.25431320904946 4.13311155845169 3.68889920148348 4.11809129551141
"NVEC200_006723_1.1" 7.5424256639843 7.8085830623581 7.12380549055193 7.61970530978669 7.61376966469734 7.546205723417 7.42439618277665 8.38139274725536 6.48252410601625 8.06634472631161 7.70028151137344 7.25075578277979 7.28967639145145 8.52083468705897 7.92487423020821 8.12446355603313 7.97606400021648 7.95497576618279 7.77533241005491 8.0526893222536 8.23906912129753 7.83911101306208 7.60468314681491 8.080902089949 8.33214181937005 7.45744752326118 7.76857091087251 7.54522431619493 8.02113903187934 7.69195353156048 8.2276779087139 7.91536600064283 7.55109369027167 8.35439656477599 8.03890949188378 7.85607088036819 7.65277628435257 7.34569274337378 7.97411104651057 7.97638729419013 7.49314173456887 7.95817995684841 7.47825308181121 8.08046855865157 7.82786160591251 7.93238961745381 7.26302387362134 8.19199838768359 8.15724722891976 7.83988566725578 7.42181237349562 7.92261762193055 7.45070998220271 7.94889574159567 7.39027212658113 7.79789249092696 7.94350720853867 7.47298916931442 7.80007195749612 7.36754867997587 8.07027880628851 7.68527400385451 8.42872225935307 7.74803545079859 7.58049647221355 7.46929109355067 7.79901715135507 8.00349365191527 7.78560007626326 7.36140318173115 8.12016771226707 8.04585865083517 7.53148703785695 7.06742872662525 7.45987397467136 7.98232008220273 8.0026110640178 7.67084869340859
"NVEC200_006725_1.1" 3.67662402955739 3.80355417266482 4.03447106591481 3.6998943593387 3.31461237464831 3.93483727015646 2.54007381633652 2.61606648897967 3.13250765582837 3.42053425239339 3.7860464985861 3.25212082198207 3.94511006069338 3.52079916977557 3.21898082596295 3.07929896629747 3.34493262176909 3.27966056785499 3.54219687398279 3.74911712988333 4.15294263587132 2.69313985596795 2.88314724031923 3.02835619622361 3.2119428729816 3.63734476192891 3.31228877097533 3.43220074203797 2.66807059764308 3.2806151332575 3.49464479574422 2.85809822975606 2.95052490538818 3.64947737308493 3.43121908970795 3.97821530594432 3.29828300160613 3.71233525038922 3.91265345869458 3.057750981752 2.77559475320497 2.35812520690497 3.26522883736526 3.62175381929375 3.6346921144262 3.44086037045551 3.69743914429275 3.41151640536728 4.04432110193842 3.86297249957596 4.1984318406317 3.94406533166204 4.07805646520231 3.19476170075904 3.36138792047162 2.9851706960848 3.33421240669224 2.95903047802484 3.48882522942652 3.28269062239351 3.93825631251447 3.04482688586976 3.33808389019652 3.31997704503974 3.74884311634472 2.92543961902281 4.29953757340984 3.83459186080585 4.13355494041871 3.20250801907926 4.08505825379488 3.74726764208987 3.42309261329913 3.66247369856384 3.57971740118342 3.56958742912478 2.94280360924317 3.36597749869202
"NVEC200_006724_1.1" 2.64811087596449 3.45972192399665 3.83345688920722 2.98052482953207 3.04600406101479 2.6791652410105 2.30120561642504 2.74589816003735 3.20639917545796 2.06779215442917 3.59456120865354 2.08401386603139 3.98684795714613 2.77934929572413 3.61388494866719 2.02399503314426 3.14449804477402 3.04414188067586 2.2606902418686 3.35084854226445 2.89903127507297 2.38896433197294 2.50068754966333 2.48779819904108 3.2119428729816 3.0106778920086 2.87203286582996 3.67425626457203 2.81421969128746 3.01273682198871 1.71556496892709 1.94481145151153 2.19975030436433 2.32187449728962 2.66756933739894 2.88376396084549 2.92824229046729 3.43149346250239 3.83077773653829 2.8267570486942 2.4247692160046 3.08418077065721 2.64991234233556 2.72736868475658 2.81982678368995 3.49265848247009 3.19262234361516 2.49069365614013 2.70534120453098 3.15645266894495 3.12437295726481 2.76722125384609 2.68242743101041 2.52883077603746 3.53753285359663 3.4210853223918 2.46211624254228 2.35490610345793 3.16818386048623 2.85166799769926 2.92945674848478 2.1996647317879 2.46565967305053 2.7638014574994 3.15299183272337 3.45625196231893 2.56073213770858 3.01382584054827 3.34576511319028 4.07381817196275 1.18356217499242 3.79799037693398 2.46055973408518 2.47044845074271 2.38435535909579 2.54550768647227 1.86259108067956 3.03198457962261
"NVEC200_006731_1.1" 3.80450576495754 3.92101224808773 3.42026513001616 3.84129841044517 4.0902675836111 3.74461769585028 3.08383738336125 3.0920677536174 3.13250765582837 3.16042097411451 3.31278304720096 3.620483338424 3.64694332991153 3.43550318585752 3.96287496907337 3.534079613714 3.86333894312541 3.78922463354963 3.4999732029971 3.56221189877906 3.30328468116487 3.97154873165692 3.589748362984 4.12988202369892 3.87143951458373 3.10558847596624 3.35384268079075 4.19941497696806 4.06680564545301 3.76130058200578 3.76776775371578 3.53890269890514 3.05919721082874 3.37588448290351 2.14376479257859 3.49162042774811 2.70022139837345 3.35182352406784 3.34363220760329 3.53753980643122 3.50420167069222 3.77334328117714 3.81905537612763 3.179505087075 3.87951227362746 3.8903534681265 4.0229079332421 3.45619423690138 3.44784633121157 3.49362276658682 3.21983030788813 3.18059207939613 3.51161300528132 3.93764817822146 3.29754617107339 3.99803436675855 3.91822463197358 3.48497978921016 3.56416340650061 3.28269062239351 3.67346628239736 3.49843380256164 3.79095886703498 3.68906168628158 3.40608743649996 3.28105756585964 4.31637389286004 3.59806044987899 3.64091050030322 3.38928817376135 3.89052334768289 3.84699018922799 3.28112514719572 3.85207144325641 3.59952892462406 3.08377468337532 3.35303916595766 3.94707748170243
"NVEC200_006733_1.1" 4.78672131677896 4.35595082025447 4.91840288658737 5.04179728821242 4.83499980980131 4.46798008115178 4.15358993449457 4.58660615110525 4.94910586830047 4.65152941351532 4.36829919593261 4.5076141914361 4.68937478469358 4.77043430393472 4.0383618886122 4.80069844177096 4.94527320570597 4.86256369169476 4.75907211761874 4.74867577978454 4.60369377553758 4.22966562699832 4.48609099749671 4.83569480013279 4.36263340254522 4.33028581902963 4.24274270171561 4.18498095363855 3.85668705847598 4.07499052134725 4.63793424749448 4.78946199955537 4.64270025173692 4.72712461878759 4.5299448625396 4.73974011066865 4.63577462327031 4.65994105594315 4.44009676271148 4.39622711806594 4.35899287511329 4.87975408809509 5.05334690305821 4.66163189049327 4.75326358182684 5.06552003815485 3.97351047748644 4.73905164329912 4.38467596206236 4.36832522715138 4.46378526883874 4.47040987988489 4.69287080594316 4.67800932121479 4.26113440312181 4.82793501907545 4.23101150817707 4.84193172324234 4.33453178571701 4.79410460858062 4.39126947702465 4.91671411366638 4.75158580952229 4.75620244192919 4.59970008371855 4.84930405449648 4.62393073418186 4.60084669802626 4.74327352788162 4.01825813759523 4.56399108809538 4.66915487340056 4.49031884138216 4.65691967148916 4.70262695678861 4.86900437409752 4.37482375960978 4.96305102707729
"NVEC200_006735_1.1" 7.2027061724491 7.582106556414 6.8780342571737 6.95790511044317 6.87724530540071 6.79462671490752 6.78842936117982 6.78196921853607 6.73432604221555 6.703810768241 6.67381730302983 6.40733259265372 6.57632871822682 6.00434651435969 6.49413876815636 6.72174714480244 6.67832974357946 6.62309555792911 6.60534236043283 6.6585550968209 6.51934009660811 6.76162930332961 6.98618857911424 6.84851393056888 6.2687358862403 6.79558510836559 6.59147687386033 6.4865388210624 6.69003656121746 6.70985467139168 6.44936873823416 6.84066472367337 6.61706943190764 6.72846571281234 6.98354113161774 6.70136982759019 6.76656009427508 6.83246961407381 6.5922605854597 6.84670125531029 6.94978649873787 7.2183423962048 6.88534682005957 7.16110400424897 7.03882117121227 6.94953172078001 6.82851176018226 7.14465947832655 6.72102256424074 6.79176442717761 6.82828100640034 6.66145547480174 6.76325419168775 6.49828457558537 6.58702882194929 6.80394123061756 6.53045052926799 6.22238224309032 6.46251809169454 6.71177014601984 6.71831540667641 6.60410162444756 6.69235163280074 6.9029114283233 6.69038800281976 6.55599018065705 6.42447284742571 6.45272650719555 6.73030660895084 6.52217463700463 6.45615731272997 6.87903143480224 6.36684820172527 6.23014064335402 6.0542303832017 6.48492768835533 6.70109189576041 6.64095698071678
"NVEC200_006726_1.1" 4.58776913919195 3.29540460206801 4.47560210296301 3.35219132776315 3.90881713156049 2.95834547540509 3.47782565490673 2.31502802350522 4.09297201573428 3.21898670515702 4.1063493223015 4.12592826400484 4.21470748564643 3.34484562518694 2.85144133144449 3.68223482461852 3.28116580908619 3.38441348932346 3.87278683698985 3.84527550432908 2.54304649723544 3.65696561658739 3.3153660188314 3.63321043063571 3.54179495131437 3.35777299232449 3.74595493656889 3.92894138632672 3.85668705847598 3.50645755672556 3.55356272101878 3.70933316324137 3.50961028361426 2.87235180165224 2.42448624461398 3.64815903884924 4.22804170120266 4.28420214195252 3.5009359607781 3.68301384536299 3.90471683943779 3.28367037648988 4.31122217946868 3.9969491545999 2.13117418579256 4.55841791202117 4.07066987946028 3.69859826038923 3.73406042308355 2.81524279137787 4.22727401254606 3.38157323940597 4.23908014599671 3.70322585258921 3.53753285359663 3.4210853223918 3.57478199530824 4.04590908767537 3.23826692913308 4.1449130872553 4.24247784418513 4.01611878762309 3.40904892473337 4.29060401527863 3.4814630543768 4.00252091091361 4.25854309255919 3.68239439553533 4.05560637632698 3.9002752172518 3.61991940112254 3.94026308815422 2.76761753919048 4.24373589132393 3.42382599356254 3.14656792250148 3.28025259799473 4.13376083660588
"NVEC200_006727_1.1" 9.45043025563216 10.7541944402804 10.3377346686024 9.91549670811498 10.0660400891997 10.2445971286043 10.1447152740926 9.8706366716177 9.62051389765636 10.5352892722762 9.00693825210923 9.79220725848523 9.49687773445399 9.84366487239678 10.2739310977256 9.76554840684546 10.3603061463945 10.2614162948439 10.1603625479605 9.73261759167822 9.36369585722196 10.580164757848 10.2756967517951 9.86740608288502 9.97528279599044 9.83858196174909 9.61647462249566 10.2196972218858 9.77208847498514 9.81652488136082 9.79139433190607 10.1024557675046 9.77041667274718 9.85754253696965 10.7679811336497 9.15831776998037 9.99787487144257 9.94424527217268 10.1820002858264 9.50493678244697 10.3653126443508 9.09802902630723 9.94604010677622 10.1994367538733 9.72762575503888 10.1267274820346 10.2331906286518 8.92843973647838 10.2575299398116 9.19918257883886 8.94837783330794 10.742422106671 10.010526442045 9.10283642261944 9.6715334722087 9.30640030071945 10.7353569010698 10.4759871751599 9.58051017758485 9.67185659336974 10.2682203299038 10.4383770580249 10.0642570529104 10.4214757313345 9.84687609874984 10.3960895909355 9.86955680158205 10.0657764910103 9.71993714919726 9.60431480701025 9.62462492941654 10.44700876622 10.0189223501559 10.0766201412385 10.0757500731766 10.0286707090999 9.92906758324131 10.6313338422064
"NVEC200_006730_1.1" 3.46065514336231 3.60722312710931 2.37783896142607 3.0629131051122 3.23051306409111 3.07998482829798 2.16509132726496 3.70691474546749 3.20639917545796 3.28934452221095 3.03952034462796 3.60544136077046 3.03012967839269 3.03268344762033 2.85144133144449 3.07929896629747 2.63385837249938 3.16670192410685 1.97638001684659 3.93542327254857 3.26813682004243 3.15800688464925 3.43477925682626 2.5931488590969 2.35063188108803 2.79978373764653 2.87203286582996 2.87647787601542 2.94691584756877 3.01273682198871 3.43321790689981 3.34560747977068 3.44182965483844 3.83702206624646 1.95998429147028 3.11601260108448 2.09538450512017 3.71233525038922 2.92259062986332 3.53753980643122 2.4247692160046 3.75607933151902 3.01019436751797 3.52324307281111 2.96836749150463 3.59098861879239 3.27648110918722 3.05274845175358 3.21966314143637 3.36804521144402 3.06169716851629 2.56179506555556 2.8907404422081 3.26901621974492 3.08708961084439 3.35697874617818 2.04881643210405 3.0278741079223 3.36897868273642 2.85166799769926 3.48760370061045 3.57424982829719 3.18473658715594 2.51776746034483 3.15299183272337 2.0982551242145 3.44163806673239 3.62787184614502 3.20842922972182 3.38928817376135 2.30572384861405 3.26071906478692 2.76761753919048 3.00991499598317 3.65176994671299 3.47488515232332 2.89993066023832 2.95479220363737
"NVEC200_006732_1.1" 5.42660793842401 5.68007571541071 5.59026773054644 5.12306184089675 5.34389593160691 5.33733751789257 4.80753584396669 5.40647172410483 5.40641036135802 4.97972027471713 5.04807871916233 5.189827070932 5.43112052148375 4.66196131067489 5.17454573381885 5.11942864498498 5.11947038363678 5.29424793614497 5.25281549993348 5.1484660060574 5.01039452217592 5.26420300389488 4.83216533587607 5.09083474576801 4.76042508395352 5.05610821097567 4.83343738715354 4.92267943217938 4.89885232020824 5.15043607280484 4.95446194234678 5.14681561377153 5.30502195181202 4.71865431536574 5.4018158133521 4.99433554424523 4.84574979661279 5.22700727669584 5.34839691500965 5.2900458141665 5.62292362386411 5.73262406448359 5.59367804120779 5.61094789360113 5.23610128095204 5.73702288884623 5.4647463317244 5.46298664472055 5.20368411022122 5.55290658334862 5.05889199643553 5.31422452897079 4.97031650506735 4.86314885422112 4.83375252490615 5.08079144026693 5.19464123345315 5.05484273112018 5.19286124403282 5.31802243880822 5.22634857256918 4.94554978659353 4.84888106528906 5.30575310299401 5.08373018797035 5.26485712272091 4.76470306907658 5.2054746133286 5.18890410860221 4.91648503127713 4.4452880916548 5.11154982399436 4.33753500352285 5.38811249831843 4.9435725287445 5.24402135379878 4.96697530064281 5.40157816509527
"NVEC200_006734_1.1" 9.09624251372728 8.73914631125967 9.41338521417119 9.38660275229309 9.00775121433222 9.00680166873035 8.99159183705573 9.14790612742438 8.52088532725751 9.25944642184483 9.29574943494392 9.35455651343575 9.16999121621486 9.44863513622727 9.42231145254167 9.41464664371361 9.34777747786631 9.25821356067018 9.36558812714819 9.59330705136531 9.71024427236667 9.13638211701671 9.09043016677004 9.30562104543938 9.12545699047922 9.12060698030624 9.28373225443298 9.54456745756663 9.25929340512248 9.17180828831097 9.66683599876807 9.33994434929588 9.45081565723615 9.67384966115441 9.30367984398708 9.85270395822771 9.62657102574012 9.47958798933313 9.37680445634275 8.70507040910947 8.40854720974211 8.53400980131654 8.91916555347736 8.86572301461637 9.26005410947267 8.67042834306786 9.16035917131651 9.0572871858387 9.27219692344275 9.24790044114765 9.0826768078843 9.17001265924589 9.16816706031631 9.18783891499335 9.1891261823754 8.8757229001666 8.7893651253876 9.4796245266873 9.34372533871458 9.07021384551186 9.09650400133813 9.26013319673223 9.14822002817064 8.81990158901592 9.24698087897189 9.21813662118626 9.50569652636821 9.47823635337626 9.39939531326013 9.20936748308684 9.30312395471825 9.23151673648731 9.60310777132953 9.36396960537158 9.2530855017657 9.50427348756002 9.3606935341015 9.63913975717665
"NVEC200_006728_1.1" 3.97729883911122 4.22501954125663 4.36803493079419 3.75049257955045 4.06266159244793 4.17219448042508 4.38567730414945 3.6416809845754 3.92804862686995 4.28902937597689 3.59456120865354 4.5076141914361 4.02741222916164 4.00814357253931 4.0383618886122 3.36895007803405 4.30930804975552 3.77965304010528 4.14156706392666 3.89105339189616 4.27950312604092 4.32123486556074 4.56674422926289 3.42066817964007 4.18523590597021 4.54870839834184 3.61536731769186 4.14534031056133 4.73789347429807 4.79867643016317 4.26748550899921 4.65682781851317 3.50961028361426 4.2866662296815 4.14432233890056 3.49162042774811 4.31126423879647 5.01060498246178 3.39096543725268 3.43171054628687 3.63118006292237 3.84293551866041 3.01019436751797 3.52324307281111 2.81982678368995 3.92846650297531 3.81427919567596 3.05274845175358 3.69012976939203 3.66360481082851 3.7980989782175 3.81108397551305 4.54665089699072 3.80656556769525 3.64404658861999 3.65233342185079 3.78091121339245 3.79253605859455 3.84384221227189 4.17867607475985 4.35548534205186 4.51648625497677 4.54653636372553 4.69820385432555 4.63314031343361 4.6066509902716 4.83384295663119 4.3544947595484 3.52998849027335 4.65022320030388 4.3443080504296 4.29835329753052 3.806344020627 3.75489001775569 3.65176994671299 3.32004593598506 3.2117892627463 4.09830682912198
"NVEC200_006729_1.1" 0.748872313752132 -0.0969981649615153 1.39763212848994 -0.0969981649615127 -0.0969981649615153 0.724400413633015 -0.0969981649615127 0.598932242700992 0.565316142678629 -0.0969981649615127 -0.0969981649615127 0.6744167972026 1.38683255977511 -0.0969981649615153 -0.0969981649615127 2.18130871048617 0.751909259571384 -0.0969981649615127 0.996285806593913 -0.0969981649615127 1.59508063566069 1.02565795808669 -0.0969981649615127 -0.0969981649615127 -0.0969981649615127 -0.0969981649615127 -0.0969981649615127 1.36572076436135 -0.0969981649615127 -0.0969981649615127 0.674941911906667 1.45303862608986 -0.0969981649615153 0.683701237299977 0.572102475659945 -0.0969981649615127 -0.0969981649615127 -0.0969981649615127 -0.0969981649615127 0.949206643808385 0.491737358666743 0.864871876274285 -0.0969981649615127 -0.0969981649615153 -0.0969981649615127 0.691172033798222 0.700416147156463 0.778303581328745 -0.0969981649615127 -0.0969981649615127 -0.0969981649615153 1.32213049676726 -0.0969981649615127 1.43225818201405 0.581500613505335 0.710663487106761 -0.0969981649615153 -0.0969981649615127 -0.0969981649615153 0.479314543686969 1.69103217328716 0.821083273805205 -0.0969981649615127 -0.0969981649615127 0.815554284481962 1.20475965982804 1.74496781238505 -0.0969981649615127 -0.0969981649615127 0.796784257790523 0.680929893062898 0.722896963558909 1.22270745712066 -0.0969981649615127 0.780825293479985 -0.0969981649615127 0.936659097495603 0.54468451238874
"NVEC200_007244_1.1" 3.38082967771627 3.92101224808773 4.36803493079419 3.97985973176745 3.39407813228827 3.56982252329292 3.47782565490673 3.76932602080811 3.92804862686995 3.65177454510161 3.69347844462805 3.68173352292714 3.44380909287671 4.12171570405958 3.21898082596295 4.34724383115358 3.57507271031537 3.77965304010528 3.43193628552469 3.69852257665451 3.91369465808631 4.18160506987946 3.8328582326949 3.72878712769233 2.90318512256053 3.0106778920086 3.86569713093687 3.55829907265724 3.55785069060723 3.63949882131734 3.07940531212193 3.76194496858369 2.49555013291933 2.9824496710041 3.55730962646857 3.64815903884924 3.37765747313227 3.77476419109522 3.44699826875572 3.68301384536299 3.44790965446341 2.93400175472325 3.29824305859403 3.04395056414467 3.03727039232234 3.68304235112151 3.97351047748644 3.77112233265118 3.97278467215939 3.71608852825107 3.90906763428582 3.44279242577456 2.98460565241098 3.59190886986035 3.48117409902092 3.65233342185079 3.57478199530824 3.38355431118242 3.97278010603583 3.70960179619438 3.48760370061045 3.96069461860201 2.71006956312692 3.59887162506047 3.55309533458468 3.12837468458747 3.76803074500016 3.88195400120951 3.52998849027335 3.63070554325659 3.45390231551963 2.84437175369861 3.02065257862463 3.00991499598317 3.65176994671299 3.70091584408782 3.06427017819393 3.10525564948573
"NVEC200_007247_1.1" 5.27393707564199 5.19487778565374 4.78535303110961 4.52410688766081 5.11849007584937 4.88070403009951 4.97972737774669 5.19094743503715 5.90977003420998 5.09936638676713 5.06156739680629 5.28764520016949 5.22997791470816 5.00379716910003 4.94976847174933 5.15831284104005 5.20786789198468 5.2203795458563 5.07118677769297 4.41437188853986 3.96482371644384 4.70942865196857 4.92475548495557 5.07273300844901 4.89314875577573 5.03670468537347 5.17514351481461 5.26555094507378 4.82851678420789 5.31861762606289 4.76368309090847 4.67279850617395 4.96590366726604 4.44889149278985 4.58916085214467 4.67710804060515 3.77949806778946 4.80022958484632 4.85602752953642 5.52212086444297 5.44823487401538 5.78522457321828 5.57052816396004 5.30790790576463 5.03177288243991 5.47016343165322 5.10068779997852 5.26597140007879 4.65986541064346 4.89226892644831 5.21707218554932 5.17683500872531 5.10866400284998 4.88699506851619 5.49679367386953 5.45805680517632 5.11551233486506 4.87967107922262 4.94487156715228 5.06491603100042 5.56377860264548 4.7304346488548 5.11616448222694 5.32737976190512 4.95741721825738 5.33202733862647 4.5209204206155 4.45187152033058 4.2815551350119 5.14955480207975 5.06811048223803 5.0076327515009 5.21235255418021 4.97773439054489 5.79573247684981 4.64809757150161 4.78973620542297 5.27230068934993
"NVEC200_007245_1.1" 4.988714450565 4.75442551412377 5.15253222905216 4.91444739505348 5.09490049807918 5.04747276972015 4.95929428981688 4.58660615110525 4.55563626770642 4.89660360577881 5.33526846124613 4.93917277450649 4.63790699525296 4.90343779337082 5.36251458711217 5.48492735714557 5.20786789198468 5.35028487903441 4.82599785546644 5.08042863843604 5.3248336267456 5.26420300389488 4.76207710316291 5.07273300844901 5.07313048784574 5.29636274569623 4.64544524406665 5.02169659393246 5.28098025291657 4.93435957980953 5.01860185678957 5.38348143541155 5.32692493289568 5.56651886070761 5.53151222802425 5.18533668597194 5.12414698994847 4.69264698848073 4.8041965881435 5.37815267408943 4.99892473487996 5.12476916530635 4.95325934727134 5.09792338863795 4.81343300091704 4.84413991466777 4.9299248687385 5.15953165484326 4.83145255871598 5.05874719860311 5.14619531921376 5.10290042519311 4.8997840834002 5.34307659776114 4.81106877063505 4.87447134635523 5.12068195895061 5.31109784039893 5.25072066020638 5.19143351169309 4.94263604902959 5.00154763443699 5.41765706931894 5.03920329245227 5.10771791701094 4.84930405449648 5.20139814089759 5.32114275405253 4.839447786242 5.31263523666394 5.15709171894025 5.09135660572798 4.92168458629141 4.97773439054489 5.00730718803036 5.02754897525587 5.00016554261092 5.18207728829178
"NVEC200_007246_1.1" 6.86410900859251 6.7164489865914 6.35622076677863 6.94166542526418 6.3881064075873 6.43298918481599 6.83403268727064 6.67191816653257 6.7217823579046 6.51851576655791 6.49339136344775 6.26579528993894 6.4991112833081 6.00434651435969 6.45334977629449 6.2851218032559 6.50773022238275 6.55739688969351 6.64295032671631 6.50509380125596 6.27789612962456 6.660061254663 6.44022683709842 6.69130016708862 6.62244254904054 6.40572558214638 6.48797191480371 6.67233015325523 6.58194092469954 6.90749985118462 6.74942839024602 6.46567940883834 6.44598071274544 6.53425110916143 6.71926851471611 6.52073864027778 6.56088075320778 6.53168905947101 6.71714397308656 6.59420799530659 6.61652591028941 6.63587614255704 6.71549009042393 6.72447698939551 6.65075340125748 6.66347584842939 6.71286593063805 6.63901876315489 6.59566176238155 6.55296817281784 6.65866308122837 6.69329455688646 6.2801438259919 6.482766014678 6.22465266699267 6.59054558157477 6.41915844718702 6.36224702829013 6.46251809169454 6.42575957988763 6.43944265323133 6.55816177599791 6.58151022213897 6.52328764797323 6.65826332954422 6.63908127199941 6.28853889076409 6.39675883350337 6.3847059027225 6.2113621978802 6.46709522108415 6.50454115393243 6.24797450067622 6.74012084150107 6.15684066621056 6.41012080370045 6.80931027070343 6.50541974107613
"NVEC200_007248_1.1" 4.79561434153254 4.80807959957975 3.83345688920722 4.3322746368772 4.55281260081848 4.48040668002691 4.29074349579261 4.33527892272898 5.44625359150714 4.19469498014481 4.21939078637865 4.24733171870698 5.41128605424009 3.80059166018163 4.61902252923189 4.75068434850256 4.54475651907724 4.07730946920091 4.16726098491963 3.93542327254857 3.62672665384407 4.27429886185727 4.67886097698005 4.62825372963767 5.30002903936792 4.50797187191946 4.73858493867049 4.88071140473439 4.01302368096277 5.37695296642645 3.6739081054686 4.36265542802189 4.18464932021288 4.05429600733118 3.88215609419499 4.33042864524535 3.45289170362577 5.17114611022025 5.08658467572857 4.79598521302107 4.71177491590611 4.76606354668454 4.98067963690848 5.00592420636463 4.43359716859855 4.57506836207568 4.11690115505548 4.71761259203589 4.29952447784096 4.35967428648445 4.77226177381277 4.14162682688583 4.14756276526375 4.18772121865548 5.12982147294351 4.24020709495956 4.52486035612021 4.31743819885406 4.37413836691184 4.050473122595 5.03176251630921 4.21869839136942 4.26253645220305 5.22207954071887 4.75965033109208 5.16105585975094 4.80793643639632 4.25006660096804 4.05127487028582 5.23377621758151 4.44484552345607 4.7486686043314 4.29479984327858 4.47868430785364 4.7625312606508 3.70091584408782 4.14249237540847 5.13914304037595
"NVEC200_007249_1.1" 5.73022111689376 4.81638139916706 4.89275646656288 4.64703798234341 4.83499980980131 5.18939635391041 4.3230871925213 4.55151903381139 4.09297201573428 4.80350799151079 5.01020117084878 4.32935715520229 5.00589287368025 5.16425275846807 4.91896190300047 4.76790296608158 5.30725696256279 5.04940137318656 5.27240101239255 5.06053395234311 5.49101440724359 4.83774466728542 4.2459717539735 4.62825372963767 4.55751353429773 4.76768938182296 4.87684258816212 4.46809906239259 4.5833637184785 4.90822464810307 4.43353400531786 4.51075391110601 5.03653578560783 5.37793425633311 4.95343226930911 5.28410454775049 5.73435609426181 5.97630769434074 5.40868719855156 4.72221897950477 4.43490159375546 4.87975408809509 4.80033598069673 4.66163189049327 4.48383354942352 5.31608633050804 4.98081104107284 5.27626192624127 4.17755842517367 4.52363202260504 4.68783185545736 4.28225027902847 4.41796968299947 4.97279203910506 5.67822739448946 4.51195580578543 4.33278675870635 4.70148109458991 4.45715461971919 4.81572424324889 4.89357564427989 5.00154763443699 4.44887404331141 5.29538433566389 5.13131331583345 5.75296590375082 4.68708565605406 5.01614128553226 5.20704561448494 4.27685214918955 4.82431101245631 4.94148870693697 4.68593393082112 4.6806751854504 4.83231609552891 4.51163307137664 4.22656085617101 4.26745766934073
"NVEC200_007749_1.1" 1.7248306325986 2.16611091736779 2.37783896142607 2.35321881859211 2.28652495666878 1.57830101141132 2.54007381633652 1.69786925769363 2.05692661481415 2.4824621904644 1.81020837652061 2.91546877156223 2.66911013209579 2.77934929572413 1.38418180694913 1.12949385506404 2.28950169591456 1.94875367368149 1.40561183326435 2.21474012973246 1.86924967903673 2.00303747322312 1.97875346346714 2.25076493552392 2.35063188108803 2.79978373764653 2.48009141769508 2.42881214837535 1.86606972517433 2.41314425210796 2.6096092284475 2.11626192767646 2.02548274075663 1.70798055803644 1.95998429147028 2.05583921592765 2.42927005959302 1.41896023801574 1.94226196044989 1.76506624482396 1.65636076598578 1.78668523615148 1.75833691495393 2.43395259532827 1.51060186862788 2.40645031302234 2.55080671309525 2.10000893835914 1.89861418093988 2.4931092798732 2.09475331580495 2.4471969523606 2.43887617857907 1.9398333314704 1.84968255637472 2.48296497576203 1.88262641008027 2.81062758602261 2.43549908329713 1.59904752422256 2.18067428496646 1.46694084985062 1.57262348274468 1.61576620986177 1.91756001969177 2.0982551242145 3.36646029498982 0.918104989894349 2.05867807731379 1.50770653265124 2.30572384861405 1.93288742932387 1.53269546041657 1.95114787830933 2.20477491841903 2.23469665527778 2.44299281999887 2.95479220363737
"NVEC200_007748_1.1" 5.4598747630096 5.08979484291051 5.0516138964559 5.34371213561756 4.69744649676002 5.16645289496306 5.92952073632623 6.03226810171264 5.08379142627749 4.69771522026702 5.10578969659016 5.22339672267174 5.25076999226504 5.09992949567002 4.88807499783065 5.53973043330785 4.83558953060848 5.18722809060973 4.90924146708599 5.10720769646625 4.69791235059995 5.33043161975512 5.39165742219551 4.95491210463582 5.20062753014605 5.1931881053083 5.56185833425524 5.39159382459705 5.54623460624599 5.85167739953046 5.51064592468254 5.39543679454195 5.633118434286 5.14663011675365 5.40555951961303 4.85125338139481 4.95643389667531 5.06032460018018 5.10530108365042 5.96545515389012 5.2590241898851 5.4564048850894 5.47365644619655 5.55700576712674 5.16299675938009 5.41273122331413 5.25805125790866 5.58070730920798 4.74479814266772 4.68731543674222 5.14088430583455 5.33726820327983 5.21632760535809 5.76973672781109 5.57997291934126 5.49250920759831 5.58092287733715 5.19904867812777 5.22487142653515 4.8712492947094 5.4173342265798 5.5137493499394 5.48373463016587 4.59114755889508 5.21823029882499 5.5797935890666 5.52061203108618 5.36497252004004 4.97257695174459 5.60481987874511 5.12466057271898 5.6899757867551 4.99365272254435 5.27041792861037 5.5974698315211 5.65310246128415 5.76295709330708 5.20420902837792
"NVEC200_007750_1.1" 7.31434880549296 7.49953393623792 7.34796468191791 7.21373029468539 7.30491556270787 7.09079414866766 7.01816072491595 7.21090422951478 7.19086729184515 7.1772100815014 7.31388147268558 7.16032145535332 7.29383919943109 7.21468129551793 7.18414499315223 7.23505450043015 7.34523121199827 7.39901440340477 7.28615449238027 7.17573759954363 7.15823608528651 7.18375765311836 7.1079769051691 6.91097794898212 7.1372652521498 7.03746227917486 7.1818991769649 7.12865359933525 7.09943011620006 7.05771858616018 7.05998401481472 7.11797367333269 7.11823898437216 6.93416415939466 7.13784597603773 7.20846078917938 7.12391005075486 7.00515341152365 6.97232353291956 7.61769473186432 7.39519683205387 7.51136671237808 7.25891887988407 7.44292012810912 7.50802396703778 7.16837490372863 7.31352434125943 7.33606465733417 7.33775501289604 7.32276537791232 7.28447166204654 7.0487420317598 7.0985288413521 7.20897800494556 7.07987233057681 7.34824599683801 7.46448806497596 7.1529579365117 7.16664252434625 7.18024287807804 7.27765021210116 7.20842696007363 7.22213572519529 7.13921516200137 7.125842402969 7.24362220643064 7.07673556579817 7.43311090173202 7.25545498063224 7.11884114444684 7.03598967775434 7.22323213717264 7.08806180037942 7.19662202643269 7.1659182346656 7.27091733480545 7.26914758741536 7.05569557825838
"NVEC200_007819_1.1" 2.89795242582939 3.60722312710931 2.97484146491062 3.64745685487853 3.14120620527606 3.07998482829798 3.00628366739424 3.50163637951924 3.58443250725376 3.21898670515702 3.6448674333173 3.25212082198207 3.03012967839269 2.77934929572413 2.67346128340011 2.84783519447763 2.73252086117108 2.19904945216183 3.54219687398279 3.28378973367539 3.18433154087558 3.0550683096233 3.11538257599525 3.02835619622361 3.38627545948224 3.19463872798358 3.83668036450441 3.05822741923652 2.66807059764308 2.91112019994165 2.71660435885517 3.53890269890514 3.44182965483844 2.75315257881103 3.14021899777934 3.00455673875009 3.12509435778046 2.75092360782035 3.39096543725268 3.37573478957788 3.23792277899005 3.22019015002946 3.16139578392685 2.72736868475658 3.10303196057917 3.33132718188774 2.40937354237801 3.05274845175358 3.21966314143637 3.99627409784503 3.40243738514933 3.44279242577456 2.8907404422081 3.64864073411744 3.36138792047162 3.85158476697164 3.04533895889733 3.33003592927401 3.09452170048037 3.40183169743563 2.33564068218963 2.81411806429546 3.33808389019652 2.37698768895935 3.05769477489267 2.57419349551116 2.91745115049927 3.1746157117444 2.47269240276771 3.09919018375272 3.45390231551963 3.79799037693398 3.806344020627 3.66247369856384 3.15298337839641 3.14656792250148 3.37721627518342 3.77811907959776
"NVEC200_007820_1.1" 1.0841968208587 1.43911653679213 1.34110407325967 1.702315501885 1.67291733634546 1.87574633791852 2.01478437250908 1.0632236928314 1.69566934821226 1.48356429952899 0.447457765109178 1.54493127423119 2.03554926919475 1.17175390684731 1.13186812437025 0.642838371023347 1.42881957512748 1.46642964055457 1.15102746365581 1.70126217006785 -0.0969981649615153 2.20886723650014 1.40762654896999 1.61335677190667 1.72912282673973 1.64483278487112 1.56894672299853 0.513939072911987 1.56938418414987 -0.0969981649615127 1.90846996456262 1.52518782609597 1.32373241828549 0.599953306133677 2.28563237307332 0.65951541094641 1.66019499722219 2.31977066428046 0.433407493636396 2.7407381294993 1.47646765713455 1.38504469485546 1.66016391635615 2.19887761474299 1.69249473634032 2.17240304095812 1.8761293394077 2.20678213134141 1.092357424053 1.49208175783705 0.384828649784705 1.45525296868807 1.77731404066836 0.92766034499202 1.44066767089024 1.2213321378985 0.887548617815947 1.68496306718583 0.871752182528609 1.78589518006272 0.973185096740575 1.10739294762058 1.57262348274468 1.84686833691016 2.11982352509554 2.27492791332755 1.02738805193147 1.72929724289679 0.481874948479863 2.42985059536403 1.85110410702111 0.922994192481487 1.16381950758064 0.825904617161347 2.38435535909579 1.98269430235247 2.25165228861489 0.837745129465111
"NVEC200_007822_1.1" -0.0969981649615127 -0.0969981649615153 -0.0969981649615153 -0.0969981649615127 0.58340267238915 -0.0969981649615127 -0.0969981649615127 -0.0969981649615127 0.481128814967065 -0.0969981649615127 -0.0969981649615127 -0.0969981649615127 -0.0969981649615127 -0.0969981649615153 -0.0969981649615127 -0.0969981649615127 -0.0969981649615127 -0.0969981649615127 -0.0969981649615127 -0.0969981649615127 -0.0969981649615153 -0.0969981649615127 -0.0969981649615127 -0.0969981649615127 -0.0969981649615127 -0.0969981649615127 0.29307423323887 0.513939072911987 -0.0969981649615127 0.56939067642322 -0.0969981649615153 -0.0969981649615127 -0.0969981649615153 -0.0969981649615127 -0.0969981649615127 -0.0969981649615127 -0.0969981649615127 1.06645226748786 -0.0969981649615127 -0.0969981649615127 -0.0969981649615153 -0.0969981649615153 -0.0969981649615127 -0.0969981649615153 0.398173989037369 -0.0969981649615153 -0.0969981649615127 -0.0969981649615127 -0.0969981649615127 -0.0969981649615127 -0.0969981649615153 -0.0969981649615127 -0.0969981649615127 -0.0969981649615127 -0.0969981649615127 -0.0969981649615127 -0.0969981649615153 -0.0969981649615127 -0.0969981649615153 -0.0969981649615127 -0.0969981649615127 -0.0969981649615127 -0.0969981649615127 -0.0969981649615127 -0.0969981649615127 -0.0969981649615127 -0.0969981649615127 -0.0969981649615127 -0.0969981649615127 -0.0969981649615127 -0.0969981649615127 -0.0969981649615127 -0.0969981649615127 0.437026655494604 -0.0969981649615153 0.39192437342981 -0.0969981649615127 -0.0969981649615153
"NVEC200_007823_1.1" 1.0841968208587 1.43911653679213 1.00045171051708 -0.0969981649615127 0.58340267238915 -0.0969981649615127 1.43827278197036 -0.0969981649615127 -0.0969981649615153 0.485765995087468 0.84180734987864 -0.0969981649615127 1.19618158243307 -0.0969981649615153 1.13186812437025 -0.0969981649615127 1.17180995671597 0.379238839073206 0.447375614613134 -0.0969981649615127 -0.0969981649615153 1.11393918178733 0.448354580476634 0.443507917373721 1.08754371287251 0.568529606461443 0.599813236560941 1.27135291132651 -0.0969981649615127 0.56939067642322 -0.0969981649615153 -0.0969981649615127 -0.0969981649615153 -0.0969981649615127 0.941239103296726 0.65951541094641 1.38083382634388 -0.0969981649615127 -0.0969981649615127 -0.0969981649615127 0.743344477702173 1.13263899852132 0.680451080582213 -0.0969981649615153 0.76612982873178 1.33506562243587 0.567700059316441 0.681974719315293 0.793388115847836 -0.0969981649615127 0.384828649784705 -0.0969981649615127 -0.0969981649615127 -0.0969981649615127 -0.0969981649615127 0.900004298428511 0.477680604427882 -0.0969981649615127 0.467206623718648 0.825996259071412 0.535130460528955 1.46694084985062 0.53091480823503 0.553279984580327 1.05110767634931 -0.0969981649615127 0.572068417945415 0.916286238704059 0.893858088541258 -0.0969981649615127 -0.0969981649615127 0.922994192481487 -0.0969981649615127 -0.0969981649615127 1.47086945432537 -0.0969981649615127 0.214263922840397 1.40028255208404
"NVEC200_007821_1.1" 4.87677320598625 5.46482761291936 4.75720460168819 4.38408736074645 4.77688848772281 5.16210663386622 4.91753887781723 4.75027989761219 5.11176931809689 4.51137677080252 4.39793582692076 4.62819499939205 4.24941602528538 4.838468221658 4.74961707329336 4.15771971229039 4.74711667445406 4.60516459406326 4.61511854286728 4.56318071208774 3.96482371644384 4.60248229303516 4.48609099749671 4.76980716949014 4.4037723649893 4.54870839834184 4.28631812174984 4.22356146286864 4.15987190870761 4.51675833645115 4.11934853245954 4.47967658405761 4.34166704382704 4.2866662296815 4.43457376584888 4.29481690398765 4.04564291302953 4.32649681946713 4.29498167029289 4.7880299562621 4.55316309517186 5.12476916530635 4.87882292015115 4.63828736185218 4.64704465767187 4.92176955746355 4.32814438309554 4.52505311086956 5.00285341790549 5.01751950684706 4.82623685241046 4.55602169886301 3.99026161008203 4.78310636580558 4.76460239886169 4.25484585232836 4.51704015737527 4.84193172324234 4.57016659434934 4.21166695159187 4.46028027324106 4.35390945193206 3.97463653669918 3.24093154575753 4.21417961304842 4.04910873659388 4.68708565605406 4.57225697679205 4.20750696701903 4.65022320030388 4.60418101354566 4.43282444677631 4.05321884169825 3.84174103660837 4.63313122202246 3.93237186312187 4.1914369488764 4.41884113456474
"NVEC200_007824_1.1" 1.7248306325986 0.610857660270848 3.15823210928928 1.480460560881 1.04389165502869 -0.0969981649615127 2.01478437250908 -0.0969981649615127 1.69566934821226 2.35703153491132 1.81020837652061 2.29302521519691 1.45598607635185 1.17175390684731 1.78570539112441 0.642838371023347 2.28950169591456 1.94875367368149 1.62193806828322 2.59266167826227 2.40176548069509 2.38896433197294 2.38682309267398 1.96698048317033 1.72912282673973 1.87780353990047 2.81366590088188 2.13282272080906 1.19546026458301 1.3683422458235 2.07859709184139 2.26948424059982 0.543687696880501 0.599953306133677 0.513568118883651 1.15323953692962 2.57109729524132 2.14171992827318 2.09035218696355 1.92962034087252 2.09113020953787 1.38504469485546 2.16859489043563 1.9178982097978 1.51060186862788 1.54589073131933 0.567700059316441 1.85296073256172 2.51701295413077 1.22863613818996 1.81969865753463 2.03469073266225 0.950196194468616 1.74545553130511 1.44066767089024 0.900004298428511 1.8797594908363 1.99111336223781 1.44614588126098 1.59904752422256 1.58080327224106 2.81411806429546 1.99790242937721 3.06852642335405 2.59744141181843 2.70336703724275 2.56073213770858 2.09353894880755 1.69727645158777 2.04123467422876 2.09624775339545 0.922994192481487 1.53269546041657 1.59891345505649 2.38435535909579 1.83799932101425 2.18178444923046 2.11905368100258
"NVEC200_007825_1.1" -0.0969981649615127 -0.0969981649615153 -0.0969981649615153 -0.0969981649615127 -0.0969981649615153 -0.0969981649615127 -0.0969981649615127 0.596730948999973 -0.0969981649615153 -0.0969981649615127 -0.0969981649615127 -0.0969981649615127 -0.0969981649615127 -0.0969981649615153 -0.0969981649615127 -0.0969981649615127 -0.0969981649615127 -0.0969981649615127 -0.0969981649615127 -0.0969981649615127 -0.0969981649615153 -0.0969981649615127 -0.0969981649615127 -0.0969981649615127 -0.0969981649615127 -0.0969981649615127 0.29307423323887 -0.0969981649615127 -0.0969981649615127 -0.0969981649615127 -0.0969981649615153 -0.0969981649615127 -0.0969981649615153 -0.0969981649615127 -0.0969981649615127 -0.0969981649615127 -0.0969981649615127 -0.0969981649615127 -0.0969981649615127 -0.0969981649615127 -0.0969981649615153 -0.0969981649615153 -0.0969981649615127 -0.0969981649615153 -0.0969981649615127 -0.0969981649615153 -0.0969981649615127 -0.0969981649615127 -0.0969981649615127 -0.0969981649615127 0.384828649784705 -0.0969981649615127 -0.0969981649615127 -0.0969981649615127 -0.0969981649615127 -0.0969981649615127 -0.0969981649615153 -0.0969981649615127 -0.0969981649615153 -0.0969981649615127 -0.0969981649615127 -0.0969981649615127 -0.0969981649615127 -0.0969981649615127 -0.0969981649615127 -0.0969981649615127 -0.0969981649615127 -0.0969981649615127 -0.0969981649615127 -0.0969981649615127 -0.0969981649615127 -0.0969981649615127 -0.0969981649615127 -0.0969981649615127 -0.0969981649615153 -0.0969981649615127 -0.0969981649615127 -0.0969981649615153
"NVEC200_006736_1.1" 1.0841968208587 0.610857660270848 -0.0969981649615153 -0.0969981649615127 -0.0969981649615153 -0.0969981649615127 -0.0969981649615127 -0.0969981649615127 -0.0969981649615153 0.485765995087468 0.447457765109178 -0.0969981649615127 1.19618158243307 0.672574931898953 -0.0969981649615127 -0.0969981649615127 -0.0969981649615127 -0.0969981649615127 -0.0969981649615127 0.483727328691187 -0.0969981649615153 -0.0969981649615127 -0.0969981649615127 -0.0969981649615127 0.613576681839213 1.02222308918669 1.70361117543345 0.513939072911987 -0.0969981649615127 0.56939067642322 -0.0969981649615153 0.506696129670085 -0.0969981649615153 -0.0969981649615127 -0.0969981649615127 -0.0969981649615127 0.576648279544098 1.93855977386088 0.433407493636396 -0.0969981649615127 -0.0969981649615153 0.826508573804106 0.680451080582213 0.805271818902129 -0.0969981649615127 0.413539582627104 0.567700059316441 0.344436875017685 -0.0969981649615127 0.490024515677629 -0.0969981649615153 -0.0969981649615127 0.950196194468616 -0.0969981649615127 1.18243331927246 -0.0969981649615127 -0.0969981649615153 0.395100024786138 -0.0969981649615153 -0.0969981649615127 0.973185096740575 -0.0969981649615127 -0.0969981649615127 0.999898871662247 1.91756001969177 2.0982551242145 -0.0969981649615127 -0.0969981649615127 -0.0969981649615127 1.14233262583483 -0.0969981649615127 1.93288742932387 -0.0969981649615127 1.38422447140716 1.1107539376324 -0.0969981649615127 0.214263922840397 -0.0969981649615153
"NVEC200_006737_1.1" 3.74198137706134 3.97633954118628 3.72136723509539 3.64745685487853 3.31461237464831 3.72707054805118 3.53417267353334 3.6416809845754 3.20639917545796 4.35612924537078 3.87303150893841 3.34888785468482 4.21470748564643 3.60133249857142 3.70936000967928 3.61005820374349 3.6776958381806 3.57353793158912 3.03928871557964 3.53513352805104 3.26813682004243 2.82413335229148 3.18516958900845 3.23780647464945 3.68216916693488 3.50432038781083 3.31228877097533 3.61744236837662 3.63856013029265 4.16603301550189 4.23185273380048 3.47730431619582 3.80765492818723 3.26983257796606 3.55730962646857 3.40648364013902 3.45289170362577 3.71233525038922 3.07261175724918 4.0115983013481 3.75480889805781 4.47990851897587 3.85905702119837 2.81326116519894 3.54289269721699 3.85120618070257 3.6352677323179 3.87349942726497 3.33826135286074 3.23048567803016 3.24210361806706 3.7638859787362 3.57334125424739 3.47127921181046 4.08324488831756 3.65233342185079 4.08307833095942 3.43515817838885 3.65177215622619 3.92384111205543 3.27420528974146 3.84301811589636 3.71938333787136 3.59887162506047 3.55309533458468 3.72323890450086 3.20322196836894 4.0572341503018 3.74390976044894 4.01825813759523 3.61991940112254 3.98473151708573 3.66501429450805 4.14472941461818 3.84856469920786 3.93237186312187 3.98129718158765 3.94707748170243
"NVEC200_006738_1.1" 5.8237555148853 6.20504836223248 5.95907104106821 5.61986540563081 5.93590912120605 5.54674585958856 6.09559621418827 6.44218214996938 6.08235200000183 5.59696376294132 5.52180938687455 5.05843583133922 6.02537077789777 5.40762893937079 5.48898457652183 5.50496717924285 5.63516499331697 5.58819220022103 5.67465766981146 5.49043013874148 4.94663325420859 5.87567967984674 5.70172318349137 5.85488505858225 5.63606856196175 5.44895712763024 5.30528295375882 5.70607668328242 5.49118148426616 5.6535704246252 5.3695545086401 5.22385513730961 5.30801366560684 5.43714210863516 5.64947157696028 5.28410454775049 5.14698200462814 5.43460982959823 5.61842548342687 5.91837912242502 5.71891723245242 6.1227713619805 5.96255132110645 5.90306541878503 5.63106097109303 5.55409391328082 5.56819887633494 5.68570171774057 5.3520223074411 5.53840576939471 5.65081744648123 5.77334518316379 5.63795122440191 5.29056674224931 5.93056476358828 6.04683233938511 5.84970650358078 5.33845867917495 5.58248450374301 5.81323262559382 5.84512931375098 5.70480191889567 5.17456285549333 5.85564690656023 5.70338997548504 5.49194802548445 5.36483169382308 5.25072221392667 5.07498632415749 5.74791300401625 5.40473799668949 5.46542347083382 4.89027421211477 5.25592679173176 5.76036575159791 5.28646538008396 5.31771699375552 5.79391614378191
"NVEC200_006740_1.1" 0.611253217522251 1.43911653679213 0.553656723728723 1.21817829126828 1.67291733634546 0.694845293698017 -0.0969981649615127 1.93414815168668 0.481128814967065 2.06779215442917 1.62212003277149 0.6744167972026 0.87908483736937 -0.0969981649615153 0.825873204439606 1.49274606973315 0.458695021725163 0.736678052939033 0.447375614613134 -0.0969981649615127 0.564296364753969 -0.0969981649615127 0.448354580476634 1.80097634590049 -0.0969981649615127 -0.0969981649615127 1.06768300102052 -0.0969981649615127 1.19546026458301 -0.0969981649615127 1.22930609032086 1.25847399371754 0.543687696880501 0.599953306133677 0.513568118883651 -0.0969981649615127 0.576648279544098 1.93855977386088 1.12519171333984 -0.0969981649615127 0.743344477702173 0.826508573804106 1.31780182812083 -0.0969981649615153 1.05905330919535 1.72979905145083 1.02101150605877 1.5573119958288 0.793388115847836 0.906091002732266 1.27374839195742 -0.0969981649615127 0.519598152609757 -0.0969981649615127 0.464509813717641 1.2213321378985 1.68822972334027 1.5034831291743 0.467206623718648 -0.0969981649615127 -0.0969981649615127 1.10739294762058 0.966957365546585 1.84686833691016 -0.0969981649615127 -0.0969981649615127 1.02738805193147 1.50564982935606 0.481874948479863 0.65184513639687 1.5556029153303 1.24888772692164 -0.0969981649615127 -0.0969981649615127 1.75881189992656 0.39192437342981 0.470143595508177 0.837745129465111
"NVEC200_006739_1.1" 10.0063532030802 10.2339382918895 9.83636120082273 9.7403666980478 9.50948063544226 9.40478412290639 10.0009268905164 9.68782305277202 9.74273071917118 9.65296071406818 9.74020580795625 9.8039895454619 9.75719102053912 9.85294653986203 9.72040156471234 9.97220795604307 9.96444774651096 10.0851676145991 9.82556970009971 9.81136359541387 9.66264886601362 9.65165428683802 9.81910721753301 9.62809149158808 9.69777462358651 9.38228995348112 9.93410475764898 9.74848967561694 9.82154283653073 9.68513006014515 9.76202925416511 9.63613618504722 9.75041863529743 9.67076941375099 9.97206295948695 9.81809676565097 9.89792868558595 9.80721812225075 9.92701787240832 9.91276498946579 9.91502613941708 10.0318445467037 9.66599271406141 9.75795623083834 9.79321577409037 9.97679215088999 10.1390187251194 10.068215198296 9.83358226308693 9.58600465214398 9.62610242743193 10.029868918827 9.73641435922241 9.94621076089027 9.7088244931998 9.68164218468946 10.182565596258 9.89226764003256 9.49720907072865 9.53762648322979 9.85535005464327 9.89050879280741 9.98008974419251 9.88328736573273 9.96730255406681 10.1001553235283 9.95703491763242 10.1443535717802 9.80055451098417 9.84087695889715 9.93935477065032 9.94970248581885 9.56631585787486 9.7233301275573 9.68413002448777 9.96748483703691 9.99643689297852 9.57126148159694
"NVEC200_007013_1.1" -0.0969981649615127 -0.0969981649615153 -0.0969981649615153 0.484217326913198 -0.0969981649615153 -0.0969981649615127 -0.0969981649615127 -0.0969981649615127 -0.0969981649615153 -0.0969981649615127 -0.0969981649615127 -0.0969981649615127 -0.0969981649615127 -0.0969981649615153 0.825873204439606 -0.0969981649615127 -0.0969981649615127 -0.0969981649615127 -0.0969981649615127 -0.0969981649615127 -0.0969981649615153 -0.0969981649615127 -0.0969981649615127 -0.0969981649615127 -0.0969981649615127 -0.0969981649615127 -0.0969981649615127 0.513939072911987 -0.0969981649615127 -0.0969981649615127 -0.0969981649615153 -0.0969981649615127 -0.0969981649615153 -0.0969981649615127 -0.0969981649615127 -0.0969981649615127 -0.0969981649615127 0.59896225584342 -0.0969981649615127 -0.0969981649615127 -0.0969981649615153 -0.0969981649615153 -0.0969981649615127 -0.0969981649615153 0.398173989037369 -0.0969981649615153 -0.0969981649615127 -0.0969981649615127 0.41582154719905 -0.0969981649615127 -0.0969981649615153 -0.0969981649615127 -0.0969981649615127 -0.0969981649615127 -0.0969981649615127 -0.0969981649615127 -0.0969981649615153 -0.0969981649615127 -0.0969981649615153 -0.0969981649615127 -0.0969981649615127 -0.0969981649615127 -0.0969981649615127 0.553279984580327 -0.0969981649615127 -0.0969981649615127 -0.0969981649615127 -0.0969981649615127 -0.0969981649615127 0.65184513639687 -0.0969981649615127 -0.0969981649615127 -0.0969981649615127 -0.0969981649615127 -0.0969981649615153 -0.0969981649615127 -0.0969981649615127 -0.0969981649615153
"NVEC200_007014_1.1" 2.16691837681077 1.7240993257014 -0.0969981649615153 0.897377665999084 1.04389165502869 2.12222498815596 0.463332492544558 1.41516646226477 1.47426075308527 0.485765995087468 1.62212003277149 1.54493127423119 2.18647007198333 0.672574931898953 1.59886749834781 -0.0969981649615127 0.458695021725163 0.379238839073206 1.15102746365581 1.47947784142417 -0.0969981649615153 1.11393918178733 1.6241056729719 1.80097634590049 1.08754371287251 -0.0969981649615127 1.56894672299853 2.13282272080906 -0.0969981649615127 2.08014541354238 0.490397174597958 1.75020267580959 1.32373241828549 1.06788554603731 1.27069452572882 1.52039869018619 1.38083382634388 1.93855977386088 1.12519171333984 0.428281417060267 1.03110581128683 1.78668523615148 0.680451080582213 1.56862702843609 0.76612982873178 1.33506562243587 2.07658339967925 1.98078818452722 0.793388115847836 1.49208175783705 1.47955029006499 0.878538105624469 2.79034050546569 1.9398333314704 1.84968255637472 0.900004298428511 1.46732304263721 1.68496306718583 2.31093934522387 1.13201742843244 1.30874924481108 1.99419381848304 2.17122515400645 1.34044919798228 1.40091607886052 1.66278280483839 1.65153843575881 1.24085659833914 0.481874948479863 0.65184513639687 1.18356217499242 2.63711424672945 2.46055973408518 0.437026655494604 -0.0969981649615153 1.04717165576845 1.56617982423577 1.61620325924192
"NVEC200_007015_1.1" 4.43804651774321 3.60722312710931 4.16254161539461 4.69949044025465 4.56714748659973 4.65119825743983 4.15358993449457 4.14379775074986 3.87619707420714 3.87757251742225 3.60669412103397 3.52488837159949 3.51457514862092 3.60133249857142 4.08756144016064 3.75372142874053 4.02779437333396 4.49249679765746 4.48310864311665 3.60294545112976 4.46851015780585 4.02699893671735 4.07268264941511 4.55190325310895 3.11618243953495 3.87143459226535 3.87617305215043 3.3817832078367 3.87459244414197 3.81579746365172 3.7171753155926 4.41543850086303 3.96302171306295 4.05429600733118 4.29673512529318 4.23907936168794 4.1762347249528 4.19729716459727 4.07170124720765 3.46336951144089 3.58749856516139 3.88447828177617 3.48744422409321 3.76352960961946 4.08875227367097 4.15106706156869 3.35573207049991 3.84017446793823 3.41540425072569 3.81565353688921 4.19461043869019 3.90108591296514 4.09902717290213 3.75582078562435 3.81608247872474 4.06725958428968 3.19699384356113 3.64855674219634 3.79816838634751 4.02642092226165 3.94506213300278 3.33368846358949 3.97463653669918 3.74128869864369 3.86598826067558 3.68382921882946 4.33939930084279 4.15026961556998 4.34492661946288 4.23364514338097 4.43863527099909 3.80841929218229 3.50832090877057 4.04073942974557 3.65176994671299 4.14358619037432 4.10253224478978 3.73776650832581
"NVEC200_012423_1.1" 4.35692412971647 4.22501954125663 3.85194138115526 3.99088717851386 4.01318078457359 4.08217300327457 4.02378526103405 3.18840568642649 3.97108038882257 3.80372861556136 4.42542255929223 4.08723642855826 3.63155304172684 3.90079615856632 3.85881367619591 4.20748550526286 4.13989536480356 3.89875189171624 3.6786792264053 4.36045667084725 4.06194720600671 3.8252566951975 4.0679982544159 3.93835856213344 3.84216770857595 3.60099165393834 4.0870507600483 3.49662716740921 3.0829222546248 3.87361484270643 3.99732333427183 3.86174049953254 4.03051900650572 3.97633582363191 4.18630550705983 3.40648364013902 3.59252359421756 4.1207222986667 3.69455647447236 3.72841848049955 3.88041506810757 4.24495062912732 4.13968115920479 3.95976565684223 3.24827527466223 4.30037832243694 3.57029597871207 4.40301383080131 4.14147533112408 3.8844122364432 3.84578665633068 3.91082519471841 3.65189296726702 4.37003849484635 4.0000111466917 3.35697874617818 3.81028655405151 3.91423323349703 4.05275142724659 4.30634104584853 3.93825631251447 2.93407929951001 3.67659171623213 4.29060401527863 3.86351079859745 4.04657855570881 4.14966510637887 4.01536988337059 4.13355494041871 4.01825813759523 4.42182277432457 4.34617527475058 3.43707203677506 3.41088790868097 4.07509489346662 4.0572196159198 4.02616424941741 3.9974092976774
"NVEC200_012422_1.1" 3.60816476704271 4.26999659473841 4.36803493079419 4.21422519428877 4.06266159244793 4.42270462928806 4.3230871925213 4.40195880388124 3.88369377640951 4.1821384165226 4.42697588067691 4.5076141914361 4.28330912211113 4.80485226448136 4.17842912234117 4.43341960664301 4.74711667445406 4.37027910237492 4.61511854286728 4.53462159952134 4.31933744828246 3.65696561658739 4.21293920435412 4.05809188381619 3.98292610992399 4.1190261178206 4.10351507191891 4.26113706802318 4.41027415357398 4.12122981351661 4.61044823584004 4.12538105733589 3.96079560652958 4.32896449253444 4.88292600725772 4.19680509443708 4.53550162421259 4.48426947445484 4.2325858792919 4.04786997090568 3.90471683943779 3.71060821491927 4.026026029491 3.88239389319668 4.38154818982901 3.68304235112151 4.36691976305278 4.37023630472982 4.32847034129317 4.63686160751673 4.10827537819355 4.63683650979361 4.31331824052186 4.30710904407692 3.48117409902092 3.59790276581042 3.62914043669547 4.74302422225773 4.20051019976345 4.58339829992929 3.98584499252524 2.93407929951001 3.60313226499841 3.98580499687421 4.25771044212811 4.14320189482785 4.45277372629008 4.25006660096804 4.09510703778502 3.47432909946975 3.76878852231975 4.29835329753052 4.57177426975319 4.36598760492716 4.40197270151698 4.16248801797207 4.59239307325548 4.2990318499174
"NVEC200_012425_1.1" 4.84737606384993 4.58678894668958 4.66930600132488 4.72501844505257 4.74693081853055 5.13429073811833 5.32137494951702 4.6208601526189 4.74109375359101 4.85080658882253 5.08498719177593 4.46507197984506 5.17791854086003 5.08244372947263 4.91896190300047 5.06647254111561 4.96570015405059 4.76891841116851 4.64013054200658 4.8679396745875 4.63559921155654 4.8063948444558 4.82900770745077 5.17808561857295 4.66294047485932 5.03214503536885 5.06373757827154 4.9544746265225 4.49941321659864 4.68012127718248 4.61044823584004 5.18584955065923 4.51658930556012 4.96027606607616 5.08488014377184 4.09164619736842 4.87339886488165 4.72462788298041 4.38378992940853 5.00650564200796 4.68336042408158 4.65815010743619 5.17387232950183 4.46335698904876 5.03177288243991 4.34955408691576 4.98081104107284 4.9411720537938 4.91015434943252 4.74184747829987 5.13101243132285 4.78603478527628 5.05929661167633 4.65049364703571 4.78802265047664 4.67857890185247 5.08223013871991 4.56915255711588 4.77266430023644 5.24021519328978 4.61961426588386 4.82657882435171 4.80519012899195 4.81195922959515 4.56546631302971 4.93071717377799 5.01705652104724 4.51331957756019 4.9075918116909 4.65022320030388 4.19440874322658 4.82402793067076 4.82532428340206 5.25592679173176 4.63313122202246 4.92381145314013 4.8839717623488 5.05838346712368
"NVEC200_012426_1.1" 2.50483646894593 1.96196721360196 1.84763665828779 3.21479058603253 2.71567451709841 3.39331442907678 2.74495341436141 1.93414815168668 0.892736370293958 2.06779215442917 2.38448219090551 2.08401386603139 2.66911013209579 1.83621980985786 3.28245524460572 2.23066611177595 2.63385837249938 2.76252772084102 2.38426764132814 2.97922182873032 3.18433154087558 2.91981494751344 2.12797344595604 2.25076493552392 2.17165666820549 2.07833177577401 2.48009141769508 1.96080085431064 2.1120270049835 2.25623131316642 2.49403875785771 2.40798454174407 2.74089904540688 1.70387185641778 2.98748169108202 2.88376396084549 2.57109729524132 1.93855977386088 2.99955034125047 2.8267570486942 2.69555841523584 1.78668523615148 2.42923358342088 3.36158737634951 2.56369231980544 2.55398223739754 3.00869271860415 2.7989208223183 2.41274785353891 2.908403545354 2.3256707258038 2.32218309761417 1.77731404066836 1.5207495717167 1.34840408538702 2.9851706960848 2.14880355522873 2.84880330251571 1.85586980293789 2.47060965975898 2.8286596014905 2.37948714367181 3.26344673401138 2.22097016258648 1.91756001969177 2.48945706749512 2.26204704692919 2.09353894880755 2.9923936871795 2.59085976869104 2.65089028501751 2.10390750316278 2.46055973408518 1.95114787830933 2.38435535909579 3.42509597227703 2.96543593151115 2.7867894539326
"NVEC200_012428_1.1" 4.51484923068314 4.58678894668958 4.33031995225644 3.89243846811153 4.44499010112016 4.17219448042508 3.96149462608832 4.44082734248013 3.92804862686995 4.42024650198113 4.48335906839782 4.23122533396962 4.17914329595019 4.27688854164169 4.33631869065541 4.20748550526286 4.0661373961079 3.8905226580867 4.64013054200658 4.56318071208774 4.10816222396111 4.67370394090713 4.37102124038091 4.19826850578866 4.52058674965452 4.20727552430813 4.40966353155878 4.36832610708484 4.3635504180494 4.02722001882741 4.26748550899921 3.59797837500243 4.70184909512392 4.69514167445898 3.97388505761141 4.59333569881934 4.5004663586388 4.05185360561931 4.54651773627012 3.97439113330352 4.19402848798371 4.03962967868027 3.88101590393784 4.59043357082202 4.18299322067234 3.68304235112151 3.81427919567596 4.39339638573369 4.38467596206236 4.03810462661072 4.10827537819355 4.37939543372734 4.27667665788011 3.80656556769525 4.38916883279736 4.42082392329247 4.08307833095942 4.28967189729726 4.67496537498094 4.24392024376993 4.35548534205186 4.55442088648169 4.51471121684496 3.72040278189364 4.49446094914629 4.35464730045022 4.25854309255919 4.54308922223109 4.61327302124533 4.22870910962083 4.24612516301474 3.89438029059595 4.61083984583767 4.65691967148916 4.70262695678861 4.10039893603797 4.5652108287874 4.50258963734402
"NVEC200_012424_1.1" 4.55176984597406 4.55079065572049 4.71845751389895 5.36348285980041 5.27362619577088 4.61992765673809 5.36009345123651 5.19493208853089 4.27570262904895 5.27159568449357 5.49537485568613 5.23842875636741 4.49060612964446 5.94000877426947 6.0188671122863 5.61969014432518 5.33892120103694 5.55230639695963 5.41404117979185 5.47078702199891 5.65565937613099 5.29752821294982 5.1610642114244 5.14592977334434 5.27441658753207 5.61246028304993 5.07212732100941 5.06483187658447 5.69126526290811 5.12796488842842 5.73033840016095 5.80302616953632 5.63871456277019 5.50337261309262 5.80932799829081 5.30777501293995 5.48835088530629 4.67968608283632 5.00580092036362 4.93083252773982 4.88945264638238 5.25717331242183 5.12870004057353 4.97286147182489 5.52257088068607 4.97228664897629 5.42854525082257 5.30805375856337 5.29626337972552 5.53162756593089 5.2724899744989 5.61979161056993 5.38027829238404 5.16346852163869 4.94494774959352 5.4049273266398 5.60562874478807 5.75658568980012 5.8742194850701 4.97792255915164 4.64947324811332 4.85725390452723 5.2098719019253 4.89175108724477 5.57237095863921 4.73464580736784 5.81738436607326 5.19555512194919 5.32802388871386 4.61320015587946 5.3424737171456 5.02093240153898 5.78161376368478 5.65218943358482 5.53124064672278 5.63569678408167 5.44085096910101 5.25979094139351
"NVEC200_012427_1.1" 1.0841968208587 2.5039846591163 0.553656723728723 1.702315501885 0.58340267238915 0.694845293698017 1.1802852623703 0.596730948999973 1.21260257779385 0.485765995087468 1.15117878518463 2.78319518135045 2.03554926919475 1.83621980985786 1.95109747668933 2.23066611177595 1.64689312059317 1.46642964055457 1.40561183326435 -0.0969981649615127 1.0160369244342 1.54009372224719 0.843171780919442 1.14389491885179 1.96729155423266 2.25435847991629 2.04543187578338 1.76545532105378 1.86606972517433 1.02348037334724 1.90846996456262 1.25847399371754 2.19975030436433 2.48039577864384 2.39749432702061 2.05583921592765 1.89413729696338 1.70202696171738 1.37670617326062 0.812525288320932 1.47646765713455 1.13263899852132 0.868051049537384 0.805271818902129 1.30242219777562 0.636959739326658 1.36542587616375 1.18503686917562 0.793388115847836 1.49208175783705 1.65962606031721 1.19552327810482 1.28138068746853 0.504450082270042 0.994856384684584 1.48396623466164 1.54876970761693 2.05913574054095 1.44614588126098 2.2341938805466 1.30874924481108 0.627390136529481 1.80087705900707 1.61576620986177 2.11982352509554 1.25721314113294 2.08577780043956 1.50564982935606 2.17899666998348 1.50770653265124 1.5556029153303 1.24888772692164 2.62224239310383 0.437026655494604 1.99873611710445 2.54550768647227 1.61577315494884 1.97009897773902
"NVEC200_012432_1.1" 3.67662402955739 2.77755241803079 3.66187788746027 3.35219132776315 3.39407813228827 2.6791652410105 2.01478437250908 2.86500451927158 3.63882123195004 2.98463822097549 3.03952034462796 2.78319518135045 3.61328111514171 2.47185037679471 3.45766664155885 2.96820407172541 2.28950169591456 2.83825001098919 2.38426764132814 3.47628249150977 2.54304649723544 3.25408725782645 3.11538257599525 2.78324792898803 2.17165666820549 3.0106778920086 2.75283766438761 3.72891731934621 2.32209652108847 2.91112019994165 2.36839765971037 3.12234774751066 3.21699100893134 3.43385753644911 2.96926633489705 3.11601260108448 2.81873205913569 3.26749548619114 3.39096543725268 2.98478658079443 2.61081975728578 3.40281970290746 3.3620879771903 3.95976565684223 2.7393974460605 3.27327550433654 2.67960414431926 2.86668563254745 2.51701295413077 2.60866550714575 3.24210361806706 3.02914475782427 2.68242743101041 2.26418374660896 2.64925699025968 2.9851706960848 2.33705948320502 2.81062758602261 2.02401925395353 3.21921507836403 3.27420528974146 3.14767574263666 3.10148312998821 3.46615318018762 2.11982352509554 3.66098003348685 1.88493462602066 3.3192688237365 2.79400624486919 3.83745647827806 3.05052544872306 3.33129541161391 2.76761753919048 3.45772745976696 3.05008834922483 2.87711596082904 3.13991442286441 2.95479220363737
"NVEC200_012429_1.1" 5.32362889130736 6.15796607514405 5.84334126642606 5.47692968591764 5.69045117062131 5.43717821309125 5.8624085440694 5.3494125434629 6.3583639225225 5.51124168283781 5.6627581079627 5.81907761843162 5.7863059058379 5.89676920166596 5.96580438044091 5.84078864352702 5.24176408502807 5.50931017809264 5.95935485256145 5.4451145728745 5.73143292234567 5.64703362205228 5.77144515004405 5.57523172006086 5.91748219506669 5.12569829268967 5.89651206668348 5.56297202639788 5.8373347176828 5.63775181407905 5.33638380288838 5.65787564930729 5.18902433741079 5.31619215226461 5.51606534311557 5.54534580204877 5.8078436282962 6.26433311057698 5.97351897051416 5.13007416152421 5.71891723245242 5.37844090196979 5.23482767124292 5.19711505741186 5.57422868448827 5.4133629717017 5.63326304206069 5.28866762429194 5.64449177472887 5.41683285092873 5.65081744648123 5.56885383179496 5.87701287357009 5.21744155329646 5.89864582397862 5.42069320597977 5.53076142688483 5.58682813601608 5.33309846817131 5.44830233086247 5.68134982168694 5.2983593649686 5.19478776281633 5.74541768163468 5.51891766747428 5.85381806027831 5.59631521215645 5.65687533883694 5.61292478968303 6.41868876567797 5.31071694408916 5.62845303174367 5.83472158877412 5.0155865160448 6.09356940060909 5.07674829508497 5.50101439978993 6.20564195592479
"NVEC200_012430_1.1" 2.64811087596449 3.74103280835946 3.53499232054008 2.06416862920026 2.44418945017191 1.87574633791852 2.54007381633652 1.69786925769363 1.69566934821226 1.89805084951645 2.7941455030787 1.54493127423119 2.66911013209579 2.08054536658558 2.85144133144449 2.02399503314426 1.64689312059317 2.07932280257991 2.49808984339126 2.21474012973246 2.54304649723544 2.38896433197294 2.60621895110369 3.02835619622361 2.17165666820549 2.55269448575163 1.70361117543345 1.76545532105378 2.50542984965846 0.56939067642322 1.90846996456262 2.53434554589913 1.59733857221568 2.32187449728962 1.95998429147028 2.44546332744077 2.42927005959302 2.14171992827318 2.75513926316474 2.07731226702374 2.99207885449162 2.47151073913585 2.59782591226101 2.43395259532827 2.65421811163048 2.51062169090048 3.00869271860415 2.65302309962392 2.94848241138969 3.15645266894495 2.77960209446741 2.18558633540512 2.56578515829035 2.26418374660896 1.65962167782133 2.22013087730736 1.68822972334027 1.29584440702293 2.65636409917516 2.35723907053411 2.00703657389513 2.37948714367181 2.17122515400645 2.64602287682797 2.4551105882987 2.0982551242145 2.41910552552828 2.62585171522045 2.21027198830217 1.14233262583483 2.30572384861405 3.26071906478692 2.27844322751127 1.59891345505649 1.99873611710445 2.44915706781796 1.67189620976263 2.49121337598923
"NVEC200_012433_1.1" 1.0841968208587 0.610857660270848 1.00045171051708 0.484217326913198 1.04389165502869 1.87574633791852 1.1802852623703 -0.0969981649615127 1.69566934821226 1.22097050168938 -0.0969981649615127 0.6744167972026 1.45598607635185 1.54190780222491 0.437006090061029 2.02399503314426 1.42881957512748 1.26164673842074 1.40561183326435 1.21729433498973 0.564296364753969 1.47459120802803 0.843171780919442 0.83579270625489 -0.0969981649615127 1.64483278487112 1.06768300102052 1.76545532105378 2.1120270049835 1.02348037334724 0.906649556573418 0.506696129670085 0.543687696880501 -0.0969981649615127 0.513568118883651 1.15323953692962 0.576648279544098 1.41896023801574 1.12519171333984 1.36602252410444 1.65636076598578 0.826508573804106 1.66016391635615 1.56862702843609 0.76612982873178 1.54589073131933 0.567700059316441 0.681974719315293 0.41582154719905 0.490024515677629 1.03362479409585 0.878538105624469 0.950196194468616 1.25446996677066 1.44066767089024 1.70607265292724 -0.0969981649615153 0.395100024786138 0.871752182528609 0.825996259071412 0.535130460528955 0.627390136529481 -0.0969981649615127 1.61576620986177 1.68224245681082 1.66278280483839 1.37295637705041 -0.0969981649615127 0.481874948479863 -0.0969981649615127 -0.0969981649615127 1.24888772692164 -0.0969981649615127 -0.0969981649615127 2.20439162967377 0.39192437342981 0.470143595508177 1.40028255208404
"NVEC200_012431_1.1" -0.0969981649615127 1.96196721360196 2.76469666172805 -0.0969981649615127 2.10949181962785 1.57830101141132 0.865894546961027 1.41516646226477 2.47081442212526 1.70564191846285 1.62212003277149 1.54493127423119 2.18647007198333 1.83621980985786 0.825873204439606 1.49274606973315 1.83629053571477 2.50812543812492 1.62193806828322 1.21729433498973 2.06939798986975 0.631958437249788 0.448354580476634 1.61335677190667 1.44370768422572 1.36685718167331 2.23527127685654 2.42537389337249 1.19546026458301 2.68351223750164 1.71556496892709 0.506696129670085 1.59733857221568 1.94051709100424 -0.0969981649615127 2.60681673603348 2.09538450512017 2.98016791972924 2.09035218696355 1.579297365912 1.47646765713455 0.826508573804106 2.54378831247928 2.81326116519894 1.51060186862788 1.54589073131933 1.64325875284771 1.18503686917562 1.55109030703276 1.49208175783705 1.47955029006499 1.67528023585106 0.950196194468616 1.25446996677066 2.30416781255858 0.485966670188653 1.68822972334027 1.68496306718583 1.18734829165141 2.47060965975898 2.00703657389513 1.10739294762058 1.57262348274468 2.04601136024569 0.588371195665689 2.70336703724275 2.26204704692919 1.24085659833914 1.8892643907956 2.7356903141904 1.85110410702111 1.51455971674054 1.16381950758064 1.38422447140716 1.47086945432537 1.83799932101425 1.19269238831304 1.61620325924192
"NVEC200_012457_1.1" 1.0841968208587 2.16611091736779 1.84763665828779 1.702315501885 0.58340267238915 1.57830101141132 1.1802852623703 1.0632236928314 1.47426075308527 1.49027098104575 1.15117878518463 1.85276815155838 1.45598607635185 1.54190780222491 1.60900506555734 1.12949385506404 1.42881957512748 0.736678052939033 1.83293360040996 1.21729433498973 1.35954685789203 2.54905377504019 0.448354580476634 1.39763790648474 1.4594022703487 0.568529606461443 1.83759182759636 1.79034204147979 1.58119393546938 0.56939067642322 0.906649556573418 1.52518782609597 1.00132855470369 1.70387185641778 0.513568118883651 -0.0969981649615127 1.03406382877066 1.06645226748786 1.12519171333984 1.11565669365963 1.03110581128683 1.78668523615148 1.18288622006986 0.423552027692822 0.398173989037369 -0.0969981649615153 0.567700059316441 0.955322576759871 0.793388115847836 0.490024515677629 0.749218233719101 1.47273582367887 0.950196194468616 1.5280257064887 1.18243331927246 0.905751612875594 2.11522313352049 1.5034831291743 1.44614588126098 0.825996259071412 1.58080327224106 1.99419381848304 0.53091480823503 0.553279984580327 1.68224245681082 2.82191933764428 0.572068417945415 0.496834182422726 0.892782546034883 1.81133855728521 -0.0969981649615127 1.51455971674054 0.66697218213455 1.78575384025396 0.668599845817068 1.83799932101425 1.56617982423577 1.14626004919082
"NVEC200_012459_1.1" 0.611253217522251 -0.0969981649615153 2.04681446260942 -0.0969981649615127 1.04389165502869 1.20316688094352 0.865894546961027 0.596730948999973 0.481128814967065 0.485765995087468 0.84180734987864 -0.0969981649615127 0.472063806566609 0.672574931898953 1.38418180694913 -0.0969981649615127 0.458695021725163 0.379238839073206 0.447375614613134 -0.0969981649615127 0.564296364753969 -0.0969981649615127 0.448354580476634 -0.0969981649615127 -0.0969981649615127 1.02222308918669 0.599813236560941 -0.0969981649615127 0.689368600553846 -0.0969981649615127 0.490397174597958 0.506696129670085 -0.0969981649615153 0.599953306133677 -0.0969981649615127 -0.0969981649615127 -0.0969981649615127 -0.0969981649615127 1.37670617326062 0.428281417060267 0.383512728199457 0.437422086833984 1.18288622006986 -0.0969981649615153 -0.0969981649615127 -0.0969981649615153 -0.0969981649615127 0.955322576759871 -0.0969981649615127 0.906091002732266 0.384828649784705 0.471701361579014 -0.0969981649615127 -0.0969981649615127 -0.0969981649615127 0.900004298428511 -0.0969981649615153 -0.0969981649615127 0.467206623718648 0.825996259071412 0.535130460528955 -0.0969981649615127 0.53091480823503 -0.0969981649615127 1.05110767634931 1.03606127517778 1.88493462602066 -0.0969981649615127 1.21395045917704 -0.0969981649615127 -0.0969981649615127 0.50132330949554 -0.0969981649615127 -0.0969981649615127 -0.0969981649615153 -0.0969981649615127 0.470143595508177 1.14626004919082
"NVEC200_012458_1.1" 5.5040059003312 5.34382476385179 5.25673606519969 5.7745662935595 5.86794715862184 5.26829857095473 5.42931105279414 5.6769699545524 5.7896337645051 5.89618457421932 5.72253965908012 5.51879427157426 5.04593249220219 5.36212785530646 5.20679007141997 5.61969014432518 5.25841813779075 5.35028487903441 5.15355844459356 5.59093924717912 5.11452286225544 5.64703362205228 5.65329665202928 5.57523172006086 5.5644022384374 5.51959979070728 5.73219400118058 5.80962426007248 5.59522521248452 5.57268367892066 5.46472228618812 5.60125022231788 5.34483090957289 4.90542467595759 5.31652194143232 5.67840640156203 5.35741352735054 5.20450444150107 5.1631841644105 5.02481959192335 5.52414513793719 5.59410830533387 5.74632519374657 5.61094789360113 4.94477648795267 5.51705387961695 5.07749609423474 5.41852193568637 5.26486147305028 5.13782802296286 5.58535387368817 5.43854870124296 5.42006648068955 5.82107683700968 5.67822739448946 5.481847855502 5.82166778640823 5.4679816250482 5.41102550294657 5.52904714146395 5.52905551222782 5.506200784212 5.50123378979881 5.44394850045571 5.03452398346756 5.25961485096016 5.01705652104724 5.371790352408 5.57155701535145 6.03996027565953 5.55583227328307 5.31680855522526 5.56318856608075 5.66608422148579 5.41038900066045 5.5645734184425 5.49382438326342 5.41604950953437
"NVEC200_012460_1.1" 3.80450576495754 3.97633954118628 3.32091795040949 3.14084950662168 3.85366050302449 3.39331442907678 3.73983490506082 3.57335730817989 3.63882123195004 3.14502095068024 3.6448674333173 3.03662684621938 3.85782718892665 2.77934929572413 3.08298478464377 3.18244726923958 3.07098110285801 3.38441348932346 3.24892947130403 2.59266167826227 3.26813682004243 3.65696561658739 3.59719173617988 3.77430135033847 3.92758259166483 4.40682702825413 3.39423314682667 3.67425626457203 3.38147630671089 4.02722001882741 3.49464479574422 3.12234774751066 3.37070689499666 3.9497454356444 3.78058106675248 3.31600590413393 3.71982571992807 3.64708218968092 3.65161197035558 3.37573478957788 3.39820825592824 3.61512658271753 4.10278209855402 3.62175381929375 3.22619268849626 3.54266112757318 3.00869271860415 3.66092159692052 3.1564955655254 3.76672977471649 3.90906763428582 3.02914475782427 3.68939807391513 3.53285446637887 4.00545624102466 3.54133773543624 3.39821883063265 2.88673637512121 3.23826692913308 2.93305054950745 3.93825631251447 3.33368846358949 3.10148312998821 3.98580499687421 3.92117672703002 3.7829218030368 3.28714866621143 3.51222639247938 3.40982255745476 3.29891870087935 3.26626619641631 3.52440793085714 3.33251151717995 3.92365913676235 3.33907168479232 3.37352689706469 3.37721627518342 3.58671582138974
"NVEC200_012455_1.1" -0.0969981649615127 -0.0969981649615153 -0.0969981649615153 -0.0969981649615127 -0.0969981649615153 -0.0969981649615127 -0.0969981649615127 -0.0969981649615127 -0.0969981649615153 -0.0969981649615127 -0.0969981649615127 -0.0969981649615127 -0.0969981649615127 -0.0969981649615153 -0.0969981649615127 -0.0969981649615127 -0.0969981649615127 -0.0969981649615127 -0.0969981649615127 -0.0969981649615127 -0.0969981649615153 -0.0969981649615127 -0.0969981649615127 -0.0969981649615127 -0.0969981649615127 -0.0969981649615127 -0.0969981649615127 -0.0969981649615127 -0.0969981649615127 -0.0969981649615127 -0.0969981649615153 -0.0969981649615127 -0.0969981649615153 -0.0969981649615127 -0.0969981649615127 -0.0969981649615127 -0.0969981649615127 -0.0969981649615127 -0.0969981649615127 -0.0969981649615127 -0.0969981649615153 -0.0969981649615153 -0.0969981649615127 -0.0969981649615153 -0.0969981649615127 -0.0969981649615153 -0.0969981649615127 -0.0969981649615127 -0.0969981649615127 -0.0969981649615127 -0.0969981649615153 -0.0969981649615127 -0.0969981649615127 -0.0969981649615127 -0.0969981649615127 -0.0969981649615127 -0.0969981649615153 -0.0969981649615127 -0.0969981649615153 -0.0969981649615127 -0.0969981649615127 -0.0969981649615127 -0.0969981649615127 -0.0969981649615127 -0.0969981649615127 -0.0969981649615127 -0.0969981649615127 -0.0969981649615127 -0.0969981649615127 -0.0969981649615127 -0.0969981649615127 -0.0969981649615127 -0.0969981649615127 -0.0969981649615127 -0.0969981649615153 -0.0969981649615127 -0.0969981649615127 -0.0969981649615153
"NVEC200_012456_1.1" 4.35692412971647 4.47598186780266 3.98678181894785 5.12085186456918 4.51775956527975 4.6752184542549 3.96149462608832 2.97502316656049 4.66451148471658 4.32296937809888 3.87303150893841 4.17953724216312 3.85782718892665 4.00814357253931 4.33631869065541 3.81658242935432 5.00570633608956 2.59800384592245 3.64462561913576 4.10039866285676 4.31933744828246 2.69313985596795 3.91730759003756 5.07273300844901 3.30174081889488 3.87143459226535 4.90507045845887 2.97021283936506 3.38147630671089 4.29265421783242 4.46456762568434 4.51075391110601 3.44182965483844 4.00296759787666 2.42448624461398 4.03604526772127 4.42773519158321 3.89205908456167 2.84129306142299 3.77243762992649 5.17157015724101 4.42465821541353 3.53824096086908 4.10307364129391 3.7622891124282 4.883476817516 3.19262234361516 4.80961861932737 4.00899623582186 3.66360481082851 4.88171631388414 3.44279242577456 1.77731404066836 3.80656556769525 3.92323306858364 3.4210853223918 3.87388992317138 4.14220987086773 3.75100117995378 4.00135728449748 3.88904417057174 3.24367795385533 3.82696151624217 3.31997704503974 3.62133855858367 4.39345667926677 3.51309164451017 4.3544947595484 4.37732945842506 4.01825813759523 3.9037228135139 3.79799037693398 4.26395686969634 3.21904062636689 4.0217089935192 4.3069388386652 4.5652108287874 3.82224964517502
"NVEC200_012446_1.1" 6.33873137416653 6.20504836223248 6.49743457734499 6.55717887164067 6.25490391097762 6.42121636429551 6.2962850468088 6.29083826291473 6.01068835542623 6.40388360437099 6.52058958828614 6.18941499837715 6.08423722807688 6.53180999242013 6.2847277454355 6.34193148460278 6.56240288136574 6.48856303971737 6.40047973573314 6.5342375338786 6.2368843217793 6.1623796825918 6.18211751312051 6.0799982258371 6.56919109377011 6.27720243068414 6.39648554055372 6.35370458629285 6.25074774277143 6.4071612973907 6.70463846694922 6.43360475332131 6.41979498827541 6.3607163400902 6.71926851471611 6.25295368492194 6.53514529224351 6.13940835815911 6.25824750289996 6.44436770779459 6.14522168487811 6.40558707859213 6.3447798046664 6.309250083252 6.31840088064172 6.63494683862599 6.56229088816619 6.36801104851869 6.39135499476797 6.38483780197032 6.34006891244455 6.43860433358069 6.01687853467072 6.35221475839691 6.30801965180367 6.11624976130084 6.24734590713222 6.51364942389119 6.49150491869342 6.55316144415076 6.23800363788684 6.16253998588101 6.34862599996311 6.4548828423322 6.17005450054129 6.16547877343589 6.36754486877605 6.57304353362838 6.40055762461304 6.19892183721689 6.44447187051871 5.88368690891058 6.48686823839277 6.48747923346523 6.16916862525558 6.24057881421967 6.65992831307439 6.4146516687223
"NVEC200_012448_1.1" -0.0969981649615127 -0.0969981649615153 -0.0969981649615153 -0.0969981649615127 1.04389165502869 -0.0969981649615127 0.463332492544558 1.0632236928314 0.481128814967065 -0.0969981649615127 0.84180734987864 -0.0969981649615127 -0.0969981649615127 -0.0969981649615153 -0.0969981649615127 -0.0969981649615127 -0.0969981649615127 -0.0969981649615127 -0.0969981649615127 -0.0969981649615127 -0.0969981649615153 -0.0969981649615127 1.15283025088332 -0.0969981649615127 -0.0969981649615127 1.02222308918669 0.599813236560941 0.513939072911987 -0.0969981649615127 -0.0969981649615127 1.22930609032086 -0.0969981649615127 -0.0969981649615153 -0.0969981649615127 -0.0969981649615127 1.15323953692962 -0.0969981649615127 -0.0969981649615127 0.82037287676627 -0.0969981649615127 0.383512728199457 0.437422086833984 0.21105105573552 0.423552027692822 0.398173989037369 1.08807120743463 1.02101150605877 0.681974719315293 -0.0969981649615127 0.490024515677629 -0.0969981649615153 -0.0969981649615127 -0.0969981649615127 -0.0969981649615127 0.464509813717641 0.485966670188653 -0.0969981649615153 1.05321494156244 -0.0969981649615153 -0.0969981649615127 1.30874924481108 1.10739294762058 -0.0969981649615127 -0.0969981649615127 -0.0969981649615127 1.66278280483839 1.65153843575881 0.496834182422726 0.481874948479863 1.14233262583483 -0.0969981649615127 0.50132330949554 -0.0969981649615127 0.437026655494604 -0.0969981649615153 0.756432860846267 -0.0969981649615127 1.40028255208404
"NVEC200_012450_1.1" 4.87677320598625 5.62919898218566 5.51387830122319 5.31825934428366 5.27362619577088 5.41422952762004 5.03934560574973 4.89726241098148 5.27520877950829 5.04633033119732 4.39793582692076 5.22066299200227 5.58361033005064 5.67283067711729 5.07050069101356 4.86413418808639 5.67292473460066 5.27052595948253 5.15583229016736 5.28287557170394 4.43263794033141 5.24094112324769 5.24308096749519 5.10871216914285 5.19531839933077 4.87935253272205 5.21796641457188 4.83497128171274 5.09328282271102 4.85449008055675 5.17688583080602 5.26088516962343 5.10387066460701 5.20702705356639 4.95343226930911 5.30777501293995 4.75947356761313 5.06157720064564 4.8041965881435 5.24388883092914 5.24369820664335 5.28845914338273 5.26853681496245 5.24426538830313 5.09777986163654 5.24235452470957 5.5514637783422 5.0027077219326 5.39370440179792 4.99645526586302 5.36961871243399 4.49951530088849 4.8997840834002 5.03795240402343 4.92108075227453 5.3728690872836 5.02255974179631 5.33845867917495 5.39577319968477 5.34800719590449 5.1861699356822 5.08166859119448 4.75158580952229 5.39001373782542 5.32791858925049 5.47395371766363 4.80566155501788 4.95101066321133 5.34450718977877 4.75591175398402 5.28622207188234 5.51174402881838 5.48123286415044 4.79391722182915 5.13848728217434 5.04413587254051 5.25104984168152 5.147804969787
"NVEC200_012451_1.1" 6.32812933406598 6.54406312791544 5.8959259505289 6.48430576705686 6.23465714776185 6.07161721232227 6.12341128053963 6.22555642631133 6.3583639225225 6.0154330629399 6.36422492352254 6.02346741595491 6.00520248699069 6.07655487673029 6.18095233151772 6.30811480772283 6.08133714856465 5.82994780317509 6.10120470254732 5.86773646310684 6.04827430286559 5.99171323331583 6.40409920501229 6.39611431032714 6.29083453041704 6.25859046647981 6.38149486259462 6.24538164632194 6.07338960354549 6.21898066910104 6.19559711640495 5.93489873123401 6.26170005699746 5.96551269611351 6.19667002452356 5.97301958901049 6.04514248844131 6.46698876044879 6.12718980010505 6.20203773541769 6.38097051436455 6.27109830077104 6.29657853083914 6.0606389645606 6.31840088064172 6.03653901839964 5.94654905768759 5.92700758553438 6.10389361620863 6.23102468080967 6.06446504591173 6.11169632395397 6.32569433371398 5.86997272144725 6.29989642405808 6.36467402194522 6.2731791958812 5.88469023771681 6.33238127504416 6.15600618202528 6.07153666102155 5.99420649565718 5.87160067389899 5.78774668833415 5.82413193982929 6.37390738066677 6.25766577262338 6.1675070237606 6.26858140827721 6.34156194896591 5.99425011727958 6.33456432465249 5.99095529023511 5.96586986129252 6.43725374615111 6.18930466433283 6.31709406332375 6.19728788144503
"NVEC200_012454_1.1" 1.43978481729034 1.08362679390192 2.22180010088609 1.21817829126828 2.28652495666878 1.87574633791852 1.1802852623703 1.93414815168668 1.47426075308527 1.48356429952899 1.40578095492954 1.54493127423119 2.32308748089024 1.17175390684731 2.23398523282916 2.57200430306587 1.42881957512748 2.41227349337903 0.447375614613134 1.89345101022833 2.06939798986975 1.7628759169049 0.843171780919442 2.1158391949319 1.96729155423266 2.55269448575163 1.25479738854778 0.941790648497001 2.32209652108847 1.87954032421873 2.07859709184139 0.506696129670085 1.82723509275162 1.70387185641778 2.5511414518379 2.44546332744077 1.89413729696338 1.70202696171738 2.3474973218129 1.579297365912 0.743344477702173 2.35812520690497 1.18288622006986 0.805271818902129 1.85400115165974 1.72979905145083 1.64325875284771 2.57414030153409 1.3398804475749 0.906091002732266 1.27374839195742 2.18558633540512 1.5505531950091 1.25446996677066 2.01759441984288 2.35752514593454 2.20012470115282 2.122836451818 2.02401925395353 2.09966754513149 1.80960392973994 1.46694084985062 2.32594067625671 2.22097016258648 -0.0969981649615127 1.38318954968085 1.65153843575881 2.24612665424775 1.69727645158777 -0.0969981649615127 0.680929893062898 2.52113265675294 2.06997043454297 2.09951592743673 1.1107539376324 1.04717165576845 1.67189620976263 2.11905368100258
"NVEC200_012447_1.1" 3.20656590719768 3.29540460206801 3.54747197183124 3.47763655257032 3.40263487678059 2.33795193523098 2.74495341436141 3.42616259745744 3.35187758699403 2.80877620181727 3.24916512016031 3.25242104900932 2.32308748089024 3.52079916977557 2.36643068788806 2.84783519447763 3.14449804477402 2.97872256424507 2.96790459103794 3.21346132932452 3.5617870079414 3.85381351704717 3.19332163502697 3.10160404729942 3.01361104147267 3.37204730035345 3.35384268079075 2.77622694564617 3.38147630671089 3.28817414464347 2.90937930790236 2.75804148049512 3.21699100893134 3.18845372216386 2.96926633489705 3.65791674008906 2.57109729524132 3.26749548619114 3.14215083689141 3.07261564545107 3.23792277899005 3.61512658271753 2.96978135180407 3.30939338294504 3.22619268849626 2.78441516220174 3.19262234361516 3.49952993106021 3.73406042308355 2.908403545354 2.61475053176125 3.56187253161281 2.68242743101041 3.85558595443177 3.92323306858364 3.4210853223918 3.57478199530824 2.89036447755003 3.36897868273642 3.01398193909324 2.18067428496646 3.15391613752121 2.59303418731915 3.39491567078302 3.4814630543768 2.82191933764428 2.91997724828395 3.01382584054827 2.9742893398571 3.20250801907926 3.36874282922182 3.11445646007413 3.42589935562169 3.4017121058151 3.42382599356254 3.26450584916982 3.02490678346251 2.87323495155071
"NVEC200_012449_1.1" 4.75541005818182 4.81638139916706 5.17398382242088 5.21394241530385 5.46978781487794 5.26829857095473 5.88425027136599 5.10513036692884 4.92742017909248 5.1819686967304 5.24030043165573 5.38940961218386 4.83360096138292 5.11023205522612 4.91896190300047 5.3584652820672 4.86054417291666 5.11175959204102 5.12072061261479 5.15737240001037 5.28515287333156 5.01275676152867 5.10586678318977 5.16105248255715 5.43245983729043 5.553664937794 5.14882605886698 5.18700048087046 5.14944794316567 5.08194442839077 5.31950799561494 5.02294656289141 4.98983399743005 5.45635012681829 4.80879617176723 4.96486200819127 4.7888093397622 5.35511662498958 4.96635264138482 5.27482364599769 4.8404792356386 5.19248963921105 5.11022751136163 5.0456470470712 5.34882285518057 5.03090280551757 4.9299248687385 4.82673392906905 5.27975889004784 4.86317120360498 5.23408276752791 5.12174231041999 4.92368008874822 5.32578480210872 5.60099181715272 5.12597957071424 4.8502048295866 5.41755909353291 5.59589384924179 5.46207754410123 4.96655447928857 5.32054375492456 4.83126343993315 5.19410955858865 5.10771791701094 5.00778042320694 4.86148439739585 5.05798349522908 5.18890410860221 4.85438348637193 4.95437374148538 5.26366180068579 5.78435027664922 5.59285527562412 5.13848728217434 5.59866006363118 4.93794974539433 5.13035858302072
"NVEC200_012453_1.1" 1.0841968208587 -0.0969981649615153 0.553656723728723 0.897377665999084 1.04389165502869 -0.0969981649615127 0.865894546961027 -0.0969981649615127 0.481128814967065 0.485765995087468 0.84180734987864 -0.0969981649615127 0.472063806566609 1.17175390684731 -0.0969981649615127 -0.0969981649615127 0.858872129221603 1.02291004738624 -0.0969981649615127 -0.0969981649615127 -0.0969981649615153 0.631958437249788 -0.0969981649615127 0.83579270625489 0.613576681839213 0.568529606461443 0.85263200586961 0.513939072911987 0.689368600553846 0.56939067642322 -0.0969981649615153 -0.0969981649615127 -0.0969981649615153 -0.0969981649615127 0.513568118883651 -0.0969981649615127 1.03406382877066 1.70202696171738 0.433407493636396 0.428281417060267 0.743344477702173 0.826508573804106 1.55481943201031 0.423552027692822 -0.0969981649615127 -0.0969981649615153 1.64325875284771 0.681974719315293 0.41582154719905 0.906091002732266 0.745394833787595 -0.0969981649615127 1.28138068746853 -0.0969981649615127 -0.0969981649615127 -0.0969981649615127 0.477680604427882 0.395100024786138 0.467206623718648 0.437086652949918 -0.0969981649615127 -0.0969981649615127 1.3013432491926 -0.0969981649615127 0.588371195665689 -0.0969981649615127 -0.0969981649615127 -0.0969981649615127 0.893858088541258 0.65184513639687 0.680929893062898 -0.0969981649615127 -0.0969981649615127 0.825904617161347 0.629734826841978 0.39192437342981 0.687403681681135 -0.0969981649615153
"NVEC200_012452_1.1" 4.22598842834466 4.35595082025447 5.1951211172904 3.84665757860599 4.65313413610165 4.89004892491006 5.09659761649047 5.69315843763081 5.03272891203314 5.28887177704057 5.85665213216815 5.19486051789131 5.06554315481143 5.24167063918521 5.22388332705668 4.34724383115358 5.00570633608956 5.73408859489492 5.27240101239255 5.19435818920244 5.3051296711565 5.19326097493198 5.24308096749519 5.44055462291447 5.02120248256942 5.8698379524402 5.80958561490683 5.56297202639788 5.25561568814645 5.60558455161905 4.76801843541506 6.07664072627925 4.70184909512392 4.84840512614696 4.36730000026726 5.30777501293995 4.7295288785077 4.48426947445484 4.69273711033868 5.42026716259568 4.93064307216976 5.2089344687672 5.23482767124292 5.33418063823328 4.6022661179827 5.19623613392678 5.31415015601828 4.64569349476043 5.36605057329227 5.46363138257684 4.55761860392705 4.78603478527628 5.16331925536809 5.21744155329646 5.3249443968414 6.10653515185817 5.38041290449872 5.33845867917495 5.93878540447997 6.19777017383454 5.70997035884347 5.80261244165809 5.45167093082787 5.52958740834353 5.51891766747428 5.3412877195613 4.74759149009035 4.60084669802626 4.79216191577734 5.89397796105431 5.74745424747952 4.33316426878203 6.0202697342002 5.19124455157446 4.73615847534165 4.71177592601236 4.94850715727917 4.86097053982238
"NVEC200_012461_1.1" 6.00773733640164 5.7130233469581 5.73204724761717 6.24942146554996 5.79662471158412 5.66810753846614 6.06723431499764 5.86018370886866 6.14005642764061 6.00501713720429 5.92948833970615 5.99384666928867 5.88893635313264 5.91263729281189 5.76933204319257 5.19538740789641 5.64786170074426 5.48595693031461 5.67465766981146 5.74845505409304 5.50835059832713 6.03292763183746 5.71358002425237 5.9271896904066 5.87422889848857 6.09472742922633 6.12369593890695 6.07650693784801 5.85433182619719 6.19755993869345 5.82903118054409 5.69893228503571 5.9318597970915 5.839506541418 5.69133299571052 5.74927077005973 5.76420178428109 5.4727720278283 5.79072007350875 5.93783890157711 6.14522168487811 5.81429845995749 5.90477300807932 6.0606389645606 6.10227255999067 5.95579783519567 5.97192498939474 5.72274492929276 5.92593392628472 6.04863756428179 5.87697345169076 6.1022403101758 5.87701287357009 6.22740830986896 5.87696732611296 5.93051533333103 5.92768278312883 5.80847052458599 6.02061041695781 5.71310726010038 5.83216918187873 5.46695911993584 5.87160067389899 5.29538433566389 5.78002936376464 5.62835197453497 5.82411516660484 5.90631331908173 5.74295530634938 5.69574262631015 5.72939758483345 5.83687258107609 5.83472158877412 6.00403046321109 5.92933621251499 5.85516885369023 5.94243050773806 5.8482842795309
"NVEC200_012462_1.1" 6.46990450921798 6.70830177464173 6.66730876200154 6.80471471531738 6.79911200208529 6.97010183208184 6.8396330662211 6.75137325575824 6.26635014012206 6.63116851887321 6.84496588714137 6.73729456696421 6.69439678231283 6.72391697045964 6.75131583581482 6.77222777812192 6.93813407327559 6.79447273173374 6.72706774205087 6.86763484663171 6.81238756302658 6.90911300607847 6.65220747643942 6.827076784119 6.90628032566758 6.8785588030952 6.61302798232586 6.62987337024663 6.92538228489084 6.59985384604041 7.07514435701037 6.79721135838106 6.98170602788406 7.03991129973423 7.01135051086718 6.8935115848445 6.76656009427508 6.53168905947101 6.44180998912974 6.72876698419485 6.61108239037959 6.47521853406365 6.76946240892689 6.91622011710232 7.04301576149262 6.66347584842939 6.51990766360208 6.66304072238758 6.74805603020274 6.68390438589895 6.90168795607917 6.94677726257029 6.70928392328121 7.0230092882066 6.70860338513152 6.71723270178915 6.88897890372375 6.88255379380971 6.89557866345661 6.76274766333356 6.8137040114383 7.02470516572649 6.78864323124349 6.58059175139457 6.81945921672754 6.73285861545748 6.93432704732948 6.66391296156824 6.85058800024402 6.65561477551231 6.64137317212367 6.59337517382741 6.97283393759827 6.95503885979464 6.88871134753559 7.14969724779347 6.95517423910805 6.74778679045586
"NVEC200_012463_1.1" 5.21273032472882 4.81638139916706 5.04021184707167 5.24955942729369 5.11849007584937 5.18939635391041 4.58555107645192 4.92494376194518 4.88304570287141 5.06650562338909 4.8692031536423 5.38940961218386 5.00589287368025 5.0541096321422 5.12346095614007 5.21984353276751 4.98584191291728 5.0007976349992 5.12072061261479 4.84486261620697 5.38238051542796 5.21729801492655 4.8070407178753 5.17808561857295 4.52058674965452 5.2555517771097 5.59243641825068 4.70466771788902 5.12163868407602 5.05837172690818 5.40197965739205 4.88743471306634 5.22978766097786 4.96027606607616 5.18595329757211 5.15955080974904 5.16946121053877 4.95776568454555 5.00419571809674 4.95012616554552 5.09564538985476 4.90015154211587 5.04364488730306 5.09792338863795 4.69047509338615 5.14859466221917 5.14598187452815 4.925369098866 5.23459704496323 5.24887150172734 5.24822389990587 5.24716462161886 4.99308129546188 5.23607325693498 5.1908021258829 4.56966167929479 4.98136270983622 5.33845867917495 5.01152883619257 5.10627598907495 4.76308821372208 4.94554978659353 5.09070277001918 4.89175108724477 4.299966183356 5.15055874408025 5.30569235867452 5.01614128553226 5.24265826987155 5.21716770806525 5.59624696408568 5.09135660572798 5.37177314992642 5.61768022196973 5.06121880099516 5.13984149625609 5.3657704422988 5.19891289331454
"NVEC200_012434_1.1" 1.9627423849472 2.3449163607855 2.64690592857642 2.21592070522337 2.44418945017191 1.57830101141132 1.84697674405759 2.13712106577867 1.21260257779385 2.219648273808 1.40578095492954 2.47555240697672 2.18647007198333 2.63377699244516 2.47039319024106 2.02399503314426 2.41364660400643 2.30959709076381 2.60358495002921 2.35201122861322 2.89903127507297 2.54905377504019 2.79661251525798 1.96698048317033 3.01361104147267 1.87780353990047 2.81366590088188 2.97021283936506 2.1120270049835 1.3683422458235 2.6096092284475 2.95166342105943 2.35521806071536 1.94051709100424 2.28563237307332 2.75192569786829 2.27196477127909 2.62101542710586 2.22464636171412 2.55159371459356 2.09113020953787 1.59979695158078 2.23830013479201 1.75380656635973 1.85400115165974 2.40645031302234 1.36542587616375 2.20678213134141 2.79102276735373 2.22986942816991 2.3256707258038 2.66816141935348 2.14568818567309 2.64492775364418 2.16798497788255 1.89850319135236 2.46211624254228 2.7302790022006 2.02401925395353 1.13201742843244 2.47556420811374 2.37948714367181 2.17122515400645 2.7638014574994 2.11982352509554 2.70336703724275 2.56073213770858 2.62585171522045 1.8892643907956 2.59085976869104 1.85110410702111 3.02556052950272 2.76761753919048 2.35708053588776 1.99873611710445 3.01812350802131 2.31829224038125 1.80397542835961
"NVEC200_012435_1.1" 1.43978481729034 0.610857660270848 1.34110407325967 0.484217326913198 1.04389165502869 1.20316688094352 1.65704944456284 0.596730948999973 0.892736370293958 1.48356429952899 1.40578095492954 -0.0969981649615127 0.472063806566609 0.672574931898953 1.38418180694913 0.642838371023347 0.858872129221603 2.30959709076381 1.62193806828322 0.896641648954737 2.40176548069509 1.47459120802803 0.448354580476634 1.39763790648474 1.44370768422572 1.02222308918669 0.599813236560941 0.513939072911987 1.86606972517433 1.02348037334724 1.90846996456262 0.931009104048216 0.985800015236029 0.599953306133677 1.27069452572882 1.15323953692962 2.09538450512017 0.59896225584342 1.94226196044989 2.07731226702374 1.47646765713455 1.38504469485546 1.18288622006986 0.423552027692822 1.30242219777562 2.17240304095812 1.36542587616375 1.18503686917562 0.793388115847836 1.9076331096122 1.81969865753463 0.878538105624469 2.29971719815463 0.504450082270042 1.18243331927246 0.485966670188653 0.477680604427882 1.29584440702293 1.44614588126098 1.95129491369504 1.80960392973994 1.10739294762058 1.3013432491926 0.553279984580327 1.05110767634931 1.89688768437747 1.37295637705041 0.496834182422726 0.893858088541258 1.79899457068124 1.5556029153303 1.93288742932387 1.53269546041657 0.825904617161347 1.47086945432537 0.756432860846267 1.45209997038702 2.11905368100258
"NVEC200_012439_1.1" 5.07816262793627 4.55079065572049 5.0111154437115 5.25515990503915 4.97444497647883 4.4027906703721 4.99987510593269 5.38624199449004 5.05809695306275 5.23641019445109 5.0414276378791 4.93917277450649 4.65457730426587 5.30957047311268 5.52935468066673 5.25968870673906 4.86835515979573 5.00211521260392 4.94448763598513 5.01312790570575 5.26068699924504 5.11107403899078 5.30326148695856 5.05440125649921 5.20789292621206 5.07182617367245 5.08856493656579 4.7316869739383 5.35796367750125 4.68012127718248 5.03936342686477 5.14681561377153 5.06454676637694 5.17259909489581 5.25740386215363 5.39875443370463 5.18271620739022 4.83972306655519 5.04107145975045 5.19665857762115 5.36508379356933 5.1758551967714 5.27399070735578 5.32117737906553 5.12419926307715 5.2768579368222 5.37877498606612 5.24856257483531 4.95232855262291 5.01165245400752 5.27670420259254 5.2383169351498 5.42616871602835 5.07375586195385 5.24489863771237 5.31017715693602 5.3550593375846 5.30510526242806 5.25072066020638 4.81572424324889 5.22634857256918 5.46207779341521 5.35273392956331 4.77475725606337 5.32855152997533 4.6066509902716 5.04757877219565 4.81120384878462 5.24163778462135 4.72153538663481 4.85937109048925 5.0076327515009 5.61318239019216 5.52215374749952 5.50081781204599 5.42073462017897 5.26352476092636 5.17853368786336
"NVEC200_012441_1.1" 3.46065514336231 2.64724317982221 2.04681446260942 1.702315501885 2.44418945017191 2.12222498815596 1.43827278197036 1.41516646226477 2.58602619585296 1.89805084951645 1.15117878518463 1.83950687459225 2.86088324023469 2.77934929572413 2.57549717475466 3.18244726923958 2.00368451306461 3.4340692103643 2.70188874088219 2.97922182873032 2.78984687910781 1.47459120802803 2.38682309267398 2.37414414095253 2.35063188108803 1.36685718167331 2.14347186737678 2.77622694564617 2.81421969128746 2.55465253073811 1.49282591780827 2.11626192767646 2.02548274075663 2.14376012791807 2.13197713628067 2.05583921592765 2.81873205913569 1.06645226748786 3.39096543725268 1.36602252410444 2.4247692160046 1.78668523615148 1.93666194521739 2.63603695867752 1.30242219777562 2.03940611137293 3.00869271860415 2.7989208223183 2.30035628324248 2.4931092798732 2.52467664873809 2.03469073266225 2.56578515829035 1.5207495717167 2.30416781255858 2.35752514593454 2.33705948320502 2.55476674207992 1.66550436933268 1.59904752422256 2.8286596014905 1.99419381848304 1.99790242937721 2.87268634080597 2.11982352509554 3.12837468458747 2.91745115049927 3.92781058784213 2.34744064006319 2.04123467422876 2.30572384861405 2.10390750316278 2.27844322751127 1.78575384025396 2.54433944237925 2.44915706781796 1.67189620976263 1.61620325924192
"NVEC200_012442_1.1" 2.34574858045951 2.64724317982221 1.84763665828779 2.35321881859211 1.39241881869494 2.82549797283503 2.74495341436141 2.31502802350522 2.34559718326964 1.89805084951645 2.12573276716354 3.25212082198207 2.76818082067062 3.03268344762033 2.35702619219542 2.02399503314426 2.41364660400643 2.30959709076381 2.38426764132814 2.89185304082278 2.67171775202375 2.20886723650014 1.97875346346714 2.5931488590969 3.2119428729816 2.90908097019344 2.81366590088188 1.96080085431064 3.18049657471893 2.8018001659061 2.71660435885517 1.94481145151153 2.84951600172107 2.75315257881103 2.28563237307332 1.52039869018619 2.42927005959302 1.93855977386088 2.3474973218129 2.33385566972276 1.96024459718496 2.10051503228214 2.01818673158656 1.75380656635973 1.99923382625794 2.51062169090048 1.8761293394077 1.85296073256172 2.70534120453098 2.36748501693001 1.96377109478137 2.03469073266225 3.07273505247981 2.40256710667991 2.42859719611965 2.06826130666607 2.33705948320502 2.7302790022006 1.85586980293789 2.47060965975898 2.72028747935922 2.68326985761624 2.46565967305053 1.84686833691016 1.68224245681082 2.70336703724275 1.37295637705041 2.73305568251155 2.9742893398571 1.50770653265124 2.9292115377304 2.39500547058648 2.46055973408518 1.78575384025396 1.99873611710445 2.63582438795274 2.71443528907854 2.25405826744455
"NVEC200_012445_1.1" 5.5227235676443 5.61183340043204 5.39102866170768 5.46182527436688 5.70610564931837 5.34310840749183 5.50174562113836 5.75615479201836 5.56930076698274 5.28887177704057 5.06665098094965 5.05843583133922 4.87864098708967 5.24167063918521 5.30253884646487 5.60119203791812 5.42994614584993 5.29760517160179 5.00994740320162 5.54871832489588 5.13698831255378 5.43791494775488 5.61587924887008 5.22801066879255 5.17169470655002 5.27610156421647 5.12502280125211 5.22552773598115 5.30590656766733 5.23697617453247 4.8873372572948 5.40017473828561 5.01337385745889 5.47530576624892 5.22447982550938 5.46341127076382 4.56970620550856 4.93060213437978 4.88755166876282 5.78505900033669 5.41591944034418 6.1227713619805 5.22627586446917 5.39115443456806 5.45337188268008 5.77934757761043 5.37248124260889 5.69505207061191 5.13979720452431 5.50895942601678 5.303441793557 5.46938641505502 5.5331182373242 5.50546990925897 5.30884302352315 5.67846957221404 5.36447902746875 4.96991393558802 5.16335270931661 4.97792255915164 5.10229146209375 5.48671337084077 5.43476423920462 5.23547642434362 5.57161224832191 5.00778042320694 5.30569235867452 5.30385724166209 5.15192203782887 4.88576838211972 5.49300475529417 5.18960964399177 5.37177314992642 5.60532114455457 5.47276632286194 5.45719731324564 5.3419437799873 5.11269863337122
"NVEC200_012437_1.1" -0.0969981649615127 -0.0969981649615153 -0.0969981649615153 -0.0969981649615127 1.04389165502869 -0.0969981649615127 -0.0969981649615127 1.41516646226477 0.481128814967065 0.485765995087468 -0.0969981649615127 -0.0969981649615127 -0.0969981649615127 -0.0969981649615153 -0.0969981649615127 0.642838371023347 0.858872129221603 0.379238839073206 -0.0969981649615127 -0.0969981649615127 0.564296364753969 -0.0969981649615127 -0.0969981649615127 -0.0969981649615127 0.613576681839213 -0.0969981649615127 0.599813236560941 0.513939072911987 -0.0969981649615127 -0.0969981649615127 -0.0969981649615153 0.506696129670085 -0.0969981649615153 -0.0969981649615127 -0.0969981649615127 0.65951541094641 1.66019499722219 -0.0969981649615127 0.433407493636396 -0.0969981649615127 1.47646765713455 0.437422086833984 0.464758143685654 -0.0969981649615153 -0.0969981649615127 -0.0969981649615153 -0.0969981649615127 -0.0969981649615127 -0.0969981649615127 -0.0969981649615127 -0.0969981649615153 0.878538105624469 -0.0969981649615127 0.504450082270042 -0.0969981649615127 0.485966670188653 0.477680604427882 -0.0969981649615127 0.871752182528609 -0.0969981649615127 -0.0969981649615127 0.627390136529481 -0.0969981649615127 -0.0969981649615127 -0.0969981649615127 -0.0969981649615127 -0.0969981649615127 0.496834182422726 -0.0969981649615127 0.65184513639687 0.680929893062898 0.50132330949554 -0.0969981649615127 -0.0969981649615127 -0.0969981649615153 1.04717165576845 0.214263922840397 -0.0969981649615153
"NVEC200_012438_1.1" 3.97729883911122 4.08100874349017 3.98678181894785 4.10179631585958 3.79631103119375 4.46798008115178 4.55863786131202 4.36201402131215 3.52791276024413 3.42053425239339 4.56400582714985 3.8890308799449 3.98684795714613 3.88486091705387 4.45126101851795 3.99721076223681 4.48939794892312 3.8905226580867 4.4267258908313 4.28318035672758 4.35810139125567 4.13188813198444 4.03537932662603 4.38589427072652 3.68216916693488 4.20727552430813 4.02851538126811 3.78158274814111 4.49941321659864 3.43503409418878 3.90983376472486 3.90916355392452 4.44914353976171 4.72712461878759 4.10356327790294 4.03604526772127 4.04564291302953 3.57873734117941 3.87229634530214 3.72841848049955 3.34673334528908 4.11136617915271 3.96565434345425 3.88239389319668 4.21308677731037 3.68304235112151 3.50225966837731 4.14314213303691 4.32847034129317 4.52363202260504 4.1984318406317 4.21365124442423 4.03482677643082 4.70501001178139 4.47824930462662 4.14524451600444 4.23101150817707 3.8695800713261 4.48624832955037 4.33656703687487 4.0319139116481 4.62742283055142 4.44887404331141 3.88542412324311 4.59970008371855 3.30160781583697 3.98461286740285 3.88195400120951 4.58580567666639 4.12731762850592 4.24612516301474 3.98473151708573 4.16243231763766 4.53189458542547 4.66829750685811 3.70091584408782 3.66015522673606 3.53461614289901
"NVEC200_012440_1.1" 3.83914773883008 4.35595082025447 3.41277798093448 4.34118342318682 4.58225776600588 4.02424344853636 4.15358993449457 4.28609262400668 4.19596133314313 4.06668948379367 4.22204425321141 3.8890308799449 3.87393285704744 3.69481433730946 3.56146949364496 3.11457710864368 3.8476195908993 3.88767407238217 4.00709613778221 4.03371821191734 3.43741316342278 3.93119268024951 3.75440355266586 3.94322885410002 3.57538360488109 4.13418938796759 3.80706798709703 2.97021283936506 4.09585301581038 4.25166965004075 4.15783302142433 2.85809822975606 3.62222893181002 3.68247716048404 3.74115905984043 3.72048780359915 3.33079805863254 3.10321497826134 3.39096543725268 4.18355922831672 4.10388728552788 4.39621879516135 4.37982275889305 4.13314565328869 4.19350695412959 4.39632026902369 3.67715559270442 4.68755464418647 4.29263708768666 3.73044817796198 4.22601701081898 3.78833854153964 4.37132700865852 3.86963898635424 3.99997103302483 4.05861966423534 3.43444800401747 3.55350212765143 3.84384221227189 3.61412546185295 3.93825631251447 4.36441171718695 3.2394247670951 3.85086408673953 3.40368667822643 3.21758983355457 4.32933870476528 3.83459186080585 3.84273748826048 3.38928817376135 3.83493074156721 3.74726764208987 3.90053701883423 4.02032951984389 4.25130136497295 3.738376653996 3.86420119116567 3.37838667330821
"NVEC200_012444_1.1" 4.78672131677896 5.01440301703316 4.9436013484229 5.17742379071436 5.33532480686799 5.41422952762004 5.96845338285842 5.88857867308968 5.89394629927844 5.49644607363369 5.46693762614575 4.73947038568502 5.55614738060752 5.02520789475847 5.19117977749389 5.06647254111561 5.45905478681504 5.12693691768394 4.80403243826272 4.93503539785781 4.99662796071568 5.61119779545651 5.3532917225655 5.63813144709087 5.45220383423565 5.5704005517831 5.5837308280768 5.45362063775875 5.46928217636747 5.4869911250503 4.8873372572948 5.2049774902221 5.10387066460701 4.75841388704965 4.80879617176723 4.73974011066865 4.42773519158321 5.08640349808258 4.69273711033868 5.5774122166227 5.72900392527722 5.7706532585407 5.36518138630591 5.24426538830313 5.19145161903551 5.13235802946188 5.16810657695833 5.32525722184955 5.08995410110484 5.23094769274063 5.16122008538289 5.31422452897079 5.3687654225262 5.47442075758439 5.78684115409035 5.95237338672107 6.06218286171787 5.4679816250482 5.44105472363166 5.15797124083673 5.52905551222782 5.44693062241502 5.25381499560682 5.23547642434362 5.2864854348392 5.3412877195613 4.59128533355704 4.54308922223109 4.86252194958591 5.4021755796572 5.59624696408568 5.82469228561139 5.62173776193341 5.79138468957186 5.65911439271612 5.10863977406953 5.41227478052386 5.31156244127719
"NVEC200_012443_1.1" -0.0969981649615127 1.08362679390192 1.00045171051708 0.484217326913198 1.04389165502869 1.57830101141132 -0.0969981649615127 -0.0969981649615127 0.481128814967065 1.22097050168938 0.447457765109178 0.6744167972026 0.87908483736937 1.17175390684731 1.13186812437025 1.49274606973315 1.83629053571477 0.736678052939033 0.447375614613134 1.21729433498973 -0.0969981649615153 0.631958437249788 1.15283025088332 0.83579270625489 0.613576681839213 0.568529606461443 0.599813236560941 1.27135291132651 1.19546026458301 -0.0969981649615127 0.906649556573418 1.25847399371754 0.985800015236029 0.599953306133677 1.53872541910438 0.65951541094641 0.576648279544098 1.41896023801574 2.09035218696355 1.36602252410444 0.743344477702173 -0.0969981649615153 0.680451080582213 1.75380656635973 0.76612982873178 0.413539582627104 1.36542587616375 0.955322576759871 0.793388115847836 -0.0969981649615127 0.384828649784705 1.67528023585106 0.519598152609757 0.92766034499202 0.464509813717641 0.485966670188653 0.477680604427882 -0.0969981649615127 0.871752182528609 0.825996259071412 1.58080327224106 0.627390136529481 0.53091480823503 0.553279984580327 1.05110767634931 1.03606127517778 1.65153843575881 0.916286238704059 1.21395045917704 1.14233262583483 0.680929893062898 0.922994192481487 -0.0969981649615127 -0.0969981649615127 1.1107539376324 1.49610785821526 1.56617982423577 -0.0969981649615153
"NVEC200_012436_1.1" 3.00832316974098 3.29540460206801 2.37783896142607 2.59391084500571 3.14120620527606 3.39331442907678 2.54007381633652 3.07724310149349 2.47081442212526 3.06705713432296 2.2609006058137 2.91546877156223 3.50253972581051 3.75005064871676 3.28245524460572 2.7165017948183 3.52088717869536 3.57353793158912 3.11260634829211 2.89185304082278 3.34734001108133 3.0550683096233 2.79661251525798 2.86966110662985 2.90318512256053 2.90908097019344 2.87203286582996 3.05822741923652 2.66807059764308 2.68351223750164 2.6096092284475 3.59797837500243 3.21699100893134 2.48039577864384 3.43121908970795 3.21947198513325 3.71982571992807 3.71233525038922 3.91265345869458 2.55159371459356 2.99207885449162 2.10051503228214 2.64991234233556 2.63603695867752 2.25205265432256 2.9417678483452 3.27648110918722 2.86668563254745 3.21966314143637 2.81524279137787 3.29755180377723 2.32218309761417 3.15578945097074 3.03369935209388 2.54314171900592 2.35752514593454 2.46211624254228 2.64519023902833 2.75528835746975 3.08321645253062 3.02366903804628 2.81411806429546 2.46565967305053 2.87268634080597 2.4551105882987 3.12837468458747 2.91745115049927 2.92616987770118 3.40982255745476 2.7356903141904 3.05052544872306 2.74446162967957 3.13226535590428 3.00991499598317 2.81926315583206 2.72081858215119 2.71443528907854 2.49121337598923
"NVEC200_012470_1.1" 5.89732000524148 4.78573601451925 5.21595319073078 5.31825934428366 5.18702921815736 5.41422952762004 5.23901356577476 5.86018370886866 5.55522953123094 5.63798746200792 5.62566280206067 5.60066176452077 5.72596763335005 5.9438592865357 5.86573857825644 5.72595853223575 5.73374114877913 5.46221942943546 5.1730727930562 5.85624245007444 5.6400151116574 5.37519833288058 5.66555652805322 5.21156020504387 5.49089924267823 5.553664937794 5.53939702189959 5.51711817038619 5.37820120460342 5.85854528456746 5.63807139676527 5.87644632338374 5.67569873649491 5.56651886070761 5.41974082530164 5.37654178146958 5.29744283092091 5.77722123600227 5.89511926162751 5.50097825398078 5.51251326320712 5.54313804531857 5.67898343622898 5.70383131163501 5.38892180654238 5.78973754230169 5.58474207300528 5.52721518811778 5.60954185337441 5.5955545085653 5.48158689314663 5.40930898910622 5.82720627725922 5.70590126464304 5.72751226919497 5.06709256291776 5.41176223624898 5.43033090030143 5.23366522168302 5.19143351169309 5.28459332486155 5.70480191889567 5.31052178414414 5.89490419444673 5.74986038013193 6.15422314810382 5.54609730275117 5.25072221392667 5.43963764657108 5.79826246557769 5.49300475529417 5.71017871761728 5.80133687662401 5.66608422148579 5.74397633834431 5.57602535227944 5.6246596028502 5.61731884713257
"NVEC200_012468_1.1" 2.77843325632957 1.08362679390192 2.04681446260942 1.480460560881 2.44418945017191 2.51629699382935 2.64614747623845 2.31502802350522 3.2766898212699 1.89805084951645 2.7021125388535 3.03662684621938 3.18158969132258 1.83621980985786 2.85144133144449 2.41140672386846 1.17180995671597 2.30959709076381 2.38426764132814 2.47734839469839 2.06939798986975 1.7628759169049 2.88314724031923 1.61335677190667 2.90318512256053 2.79978373764653 2.62290041217167 3.2196208587361 1.86606972517433 3.10766459734186 1.49282591780827 1.52518782609597 2.62343390982103 1.94051709100424 3.14021899777934 0.65951541094641 2.42927005959302 3.64708218968092 3.78802878949286 1.76506624482396 2.4247692160046 2.5766306531439 2.42923358342088 2.06521757485577 2.13117418579256 1.89289202830689 3.10358670356717 2.72781547956925 2.04531380962948 2.22986942816991 2.61475053176125 2.32218309761417 3.15578945097074 2.40256710667991 3.48117409902092 0.900004298428511 2.33705948320502 2.122836451818 2.17460033203212 2.09966754513149 3.41991846812084 2.1996647317879 1.99790242937721 3.46615318018762 3.15299183272337 3.99965608808752 3.36646029498982 2.3841083207606 2.05867807731379 4.36857112292825 1.85110410702111 2.74446162967957 1.82620060288974 2.23403849646816 2.68834018625877 1.98269430235247 1.86259108067956 3.24149823826621
"NVEC200_012469_1.1" 1.0841968208587 0.610857660270848 1.34110407325967 0.484217326913198 1.39241881869494 2.12222498815596 0.865894546961027 1.0632236928314 1.21260257779385 0.899703066587724 0.84180734987864 1.54493127423119 -0.0969981649615127 -0.0969981649615153 1.13186812437025 2.23066611177595 -0.0969981649615127 1.26164673842074 1.62193806828322 0.483727328691187 1.35954685789203 0.631958437249788 0.448354580476634 1.14389491885179 0.613576681839213 -0.0969981649615127 1.25479738854778 -0.0969981649615127 1.19546026458301 1.02348037334724 1.71556496892709 1.52518782609597 1.32373241828549 0.599953306133677 0.941239103296726 0.65951541094641 -0.0969981649615127 0.59896225584342 0.433407493636396 1.11565669365963 1.47646765713455 1.13263899852132 1.03403984340682 1.35612894359349 0.398173989037369 1.54589073131933 -0.0969981649615127 1.38314906719186 1.55109030703276 1.49208175783705 1.27374839195742 0.471701361579014 0.950196194468616 1.25446996677066 1.44066767089024 0.900004298428511 -0.0969981649615153 1.05321494156244 1.44614588126098 0.825996259071412 0.973185096740575 -0.0969981649615127 -0.0969981649615127 1.34044919798228 1.05110767634931 1.38318954968085 1.02738805193147 -0.0969981649615127 1.21395045917704 -0.0969981649615127 1.18356217499242 1.7388331786817 1.82620060288974 0.825904617161347 1.47086945432537 1.04717165576845 0.214263922840397 1.14626004919082
"NVEC200_012503_1.1" 4.51484923068314 4.22501954125663 4.69920454136306 4.72501844505257 4.32845365028962 4.27767287486505 4.07979192409694 3.82914895710205 4.52708338258377 4.45126727462897 4.27555139287034 5.19486051789131 4.66387039038893 5.11023205522612 4.65685565998587 4.62871525050636 4.86054417291666 4.58332396437306 4.61511854286728 4.99914886879474 4.94663325420859 4.27617662279402 4.64312630154132 4.35626928658231 4.13725551298633 4.51452461544377 4.89102556076548 4.62043428474716 4.49941321659864 4.55094434847928 5.08001118033568 4.71135324573557 4.34166704382704 4.55960990292573 4.5299448625396 5.07930691124296 4.13972295606869 5.01060498246178 4.44009676271148 4.80931631326773 4.13456441968656 4.2126961281926 4.2785070147808 5.09792338863795 4.43359716859855 4.55841791202117 4.5799427628293 4.29843805994992 5.33785629510671 4.79160783964563 4.62419381264957 4.63683650979361 4.3839224275129 4.30710904407692 4.22726809866368 3.9848170723997 4.39685507946187 4.68025214922574 4.64947069222372 4.07492002011876 5.28459332486155 4.59138355652121 5.06895332625895 4.94259483736644 4.38093668809566 4.82111237037202 5.1121696316563 5.48348058971417 5.09460829768539 4.22870910962083 4.64328162389844 4.33316426878203 4.82532428340206 4.55778142402404 4.8009703112117 4.71177592601236 4.89493013416438 4.1683644244984
"NVEC200_012505_1.1" -0.0969981649615127 -0.0969981649615153 -0.0969981649615153 -0.0969981649615127 -0.0969981649615153 -0.0969981649615127 -0.0969981649615127 -0.0969981649615127 -0.0969981649615153 -0.0969981649615127 -0.0969981649615127 -0.0969981649615127 -0.0969981649615127 -0.0969981649615153 -0.0969981649615127 -0.0969981649615127 -0.0969981649615127 -0.0969981649615127 -0.0969981649615127 -0.0969981649615127 -0.0969981649615153 -0.0969981649615127 -0.0969981649615127 -0.0969981649615127 -0.0969981649615127 -0.0969981649615127 -0.0969981649615127 -0.0969981649615127 -0.0969981649615127 -0.0969981649615127 -0.0969981649615153 -0.0969981649615127 -0.0969981649615153 -0.0969981649615127 -0.0969981649615127 -0.0969981649615127 -0.0969981649615127 -0.0969981649615127 -0.0969981649615127 -0.0969981649615127 -0.0969981649615153 -0.0969981649615153 -0.0969981649615127 -0.0969981649615153 -0.0969981649615127 -0.0969981649615153 -0.0969981649615127 -0.0969981649615127 -0.0969981649615127 -0.0969981649615127 -0.0969981649615153 -0.0969981649615127 -0.0969981649615127 -0.0969981649615127 -0.0969981649615127 -0.0969981649615127 -0.0969981649615153 -0.0969981649615127 -0.0969981649615153 -0.0969981649615127 -0.0969981649615127 -0.0969981649615127 -0.0969981649615127 -0.0969981649615127 -0.0969981649615127 -0.0969981649615127 -0.0969981649615127 -0.0969981649615127 -0.0969981649615127 -0.0969981649615127 -0.0969981649615127 -0.0969981649615127 -0.0969981649615127 -0.0969981649615127 -0.0969981649615153 -0.0969981649615127 -0.0969981649615127 -0.0969981649615153
"NVEC200_012504_1.1" 9.45531009188035 9.57345723612866 9.35706116075609 9.16554536374497 9.50836499959551 9.38131005958842 9.55836857320072 9.48426204673139 9.1076394485196 9.29728596761116 9.48455419500723 9.58184859700224 9.27900233857053 9.39316237358301 9.14124062648058 9.624977900696 9.37857403918376 9.62383278451425 9.51588603165373 9.57062842930073 9.49884656833811 9.34303866585584 9.11857183082506 9.37650849872179 9.23351676164382 9.10633273304578 9.39490186810015 9.60609114115812 9.40339768921948 9.54374482904313 9.26562807882587 9.52921586884499 9.33531946332066 9.40023490569419 9.54919676750555 9.51800954463739 9.65572386261352 9.48776448193887 9.36866766468502 9.22604159831788 9.50742995003935 9.35049800994765 9.59428271169052 9.42093932121215 9.49635029585192 9.30224723012309 9.4266759645574 9.28022412610321 9.43991204398574 9.40801426422315 9.47120271999574 9.15865341957776 9.30750222118729 9.23838523009551 9.46273191953 9.22792673706961 9.36582709609103 9.47037872229258 9.36541908191632 9.46679929662278 9.41386744510325 9.51223811710915 9.51083799947156 9.43693886249793 9.30778253979091 9.58380340213079 9.23292772785134 9.15822444627696 9.19416147146598 9.67338567579576 9.15542107782356 8.84198817481762 9.48059351350488 9.35107377586366 9.11652659464868 9.1720963880765 9.28409433941006 9.37412931729989
"NVEC200_012507_1.1" 0.611253217522251 -0.0969981649615153 -0.0969981649615153 -0.0969981649615127 -0.0969981649615153 -0.0969981649615127 -0.0969981649615127 -0.0969981649615127 -0.0969981649615153 -0.0969981649615127 -0.0969981649615127 -0.0969981649615127 -0.0969981649615127 -0.0969981649615153 -0.0969981649615127 -0.0969981649615127 -0.0969981649615127 -0.0969981649615127 -0.0969981649615127 -0.0969981649615127 -0.0969981649615153 -0.0969981649615127 -0.0969981649615127 -0.0969981649615127 -0.0969981649615127 -0.0969981649615127 -0.0969981649615127 -0.0969981649615127 -0.0969981649615127 -0.0969981649615127 -0.0969981649615153 -0.0969981649615127 -0.0969981649615153 -0.0969981649615127 -0.0969981649615127 -0.0969981649615127 -0.0969981649615127 -0.0969981649615127 -0.0969981649615127 -0.0969981649615127 -0.0969981649615153 -0.0969981649615153 -0.0969981649615127 -0.0969981649615153 -0.0969981649615127 -0.0969981649615153 -0.0969981649615127 -0.0969981649615127 -0.0969981649615127 -0.0969981649615127 -0.0969981649615153 -0.0969981649615127 -0.0969981649615127 -0.0969981649615127 -0.0969981649615127 -0.0969981649615127 -0.0969981649615153 -0.0969981649615127 -0.0969981649615153 -0.0969981649615127 -0.0969981649615127 -0.0969981649615127 -0.0969981649615127 -0.0969981649615127 -0.0969981649615127 -0.0969981649615127 -0.0969981649615127 -0.0969981649615127 -0.0969981649615127 -0.0969981649615127 -0.0969981649615127 -0.0969981649615127 -0.0969981649615127 -0.0969981649615127 -0.0969981649615153 -0.0969981649615127 -0.0969981649615127 -0.0969981649615153
"NVEC200_012495_1.1" 4.51484923068314 4.35595082025447 4.72849602089489 5.08186599749233 4.15680573415217 4.71331921586014 4.97972737774669 4.78089881215773 4.58363500228563 4.87388681265341 4.73630755308478 4.80915487253655 4.44176956560282 4.838468221658 4.63270246973642 4.95434597556832 4.77052683516991 4.68936362626434 4.61511854286728 4.24842980448208 4.66681429342419 5.16881665346859 4.48609099749671 5.01702379390664 5.1232541659418 4.93210193406221 5.08856493656579 4.93135276995594 5.40151617451802 5.39588542383152 4.8873372572948 4.97917513704746 4.51658930556012 4.72712461878759 4.78321491469399 4.80772333649304 5.23487071342107 4.75591518936721 4.71572855037846 5.2900458141665 5.12649641341741 4.87975408809509 4.43513331024293 4.87639062054894 4.32755089902346 4.883476817516 4.6444910659415 4.72085706998589 4.49091608467016 4.36832522715138 4.01210711099645 5.04485171322793 5.05929661167633 5.07981302476166 5.042896623709 5.06709256291776 5.04272534216365 5.08746210724806 4.99137619476507 4.93905032611756 4.55797585315068 4.17065739385638 4.63800458627917 4.81195922959515 4.5304004223686 4.70249093634625 5.20139814089759 4.97304919387638 4.64022717287914 4.82230062052967 5.21013868098284 4.82402793067076 4.75731190537928 5.22394813926645 5.2118269164109 5.20029067727173 5.2680076628765 4.75111342363884
"NVEC200_012496_1.1" 4.81736742775669 4.26999659473841 4.89275646656288 4.41578529237101 4.86320064244477 4.11641494076709 4.66340341360418 5.00493693718151 4.97047041308134 4.21865580703228 4.82625059190058 4.32935715520229 5.02605158267028 4.77043430393472 4.27522038717155 4.39097506003279 4.34092779238862 4.46886754153629 4.20998394291895 4.13885460445665 4.35810139125567 3.97154873165692 4.87196302287644 4.26355951676834 4.76118507713727 4.61473801146268 4.62861493638787 4.78425321179561 4.45553202433642 4.7406163122233 3.95424165326766 4.34820628849363 3.96079560652958 4.2866662296815 4.61940037442792 3.91797009770109 4.04564291302953 4.05185360561931 4.46744696417232 4.60538844469936 4.59788052235395 4.42465821541353 4.61622737783322 4.54093786538833 4.50831062812789 4.29224588658959 4.36691976305278 4.37023630472982 4.74820845041325 4.19425993096377 3.97857170960865 4.02636375497132 4.54665089699072 4.03653611269677 4.15705296441379 4.56966167929479 4.42785294508963 4.78340450142482 4.39714561201647 4.33656703687487 4.73551223075927 4.35390945193206 4.34411738231135 4.54210499812791 4.02559738853275 4.82111237037202 4.45277372629008 3.78562194083665 4.64022717287914 4.65022320030388 4.43623272550652 4.36715503370828 4.53162135702591 4.11015755656968 5.2118269164109 4.03551709208322 4.17354902881271 4.72810126683738
"NVEC200_012478_1.1" 6.5079781441032 6.50696876515863 6.77651551467837 6.3181277984876 5.57583874503288 5.45976756640349 7.14570404767438 5.91642554098541 6.34206475944819 6.71663428552889 6.09242761676126 5.90115073680852 6.43270702734886 6.34563621951662 6.4042576630705 6.15166001042712 6.64705101477815 6.40387239768422 6.3259349411999 5.57700244659332 6.3373074121508 6.23481871050777 6.61476144407358 6.07090750718248 5.98680841773718 6.64572036912381 6.44535851482283 6.16836656549684 6.22484118910241 6.70985467139168 6.38593984557469 6.42547341588684 6.32890865393718 5.91086385432479 6.2813385224947 5.78343899781807 6.61101407308853 6.24240939793964 6.28154853290433 6.55063317286041 6.78552688675024 6.44082285950236 6.16405011674467 5.97936506928631 5.96753377162138 6.87342137454049 6.89634917242287 6.56954808151535 6.05277201559347 5.98589792623327 6.04028820486031 6.56837594367447 6.44607804132581 6.22740830986896 6.51165784123295 6.52641788515901 6.73017983447339 6.37551571772642 6.1804578873331 6.72325516788288 6.08252292769646 6.65736550915826 7.08257817092485 6.74716338874199 6.96444079068355 6.65514027811273 6.54016759740369 6.34699540594684 6.45470596164518 6.54200994972197 6.49942001797657 7.06137253286699 6.46605494685141 6.13016352848821 6.30942927624262 6.75555718349732 6.48966317727014 6.3707515736272
"NVEC200_012480_1.1" 11.0422379733461 11.3446570704861 12.0131570177967 11.0815608883957 11.4292311826883 11.98930093621 11.6797726549307 12.2227657684056 10.4720619513313 11.3723857530909 11.5240341991734 11.7816168264619 10.9642910666457 11.6483428822054 11.5854073816264 11.999506993759 11.6633663583333 11.7407202989906 11.2047388774327 11.512995577941 11.9882732708113 11.1223033757932 11.7557367240115 11.6211797230038 11.3640859397704 11.3349858314531 11.6804340422159 10.7538965189949 11.6665393484523 10.5122605941347 11.3519328557536 11.4483120369256 12.0768653279281 11.6391190561503 11.9476773207025 12.4817009634157 11.7841715223688 11.6241334469395 11.2014101801976 12.1519594096089 11.5071386813187 11.7733316381413 11.8489712326381 12.0492071089533 12.3792973354782 11.9706599382756 12.0723716842928 11.3914576680496 12.2222946097328 11.6407029352713 11.4731670274606 11.9045331747836 11.3668213048151 11.6236519132478 11.7638804662139 11.9319728192909 11.6691931251111 11.9565346479863 11.9006905242741 12.0158525580051 11.384357534891 11.9745363756912 12.1222479088427 11.8635783030891 11.7135377412535 11.4431868816417 11.8228476836371 11.9921640754384 11.7486536098193 11.7257033647526 11.7738050549851 11.5276630354498 12.2076816280879 11.5787729947502 11.8769370206004 11.5677722953781 11.6982853644765 12.187274379615
"NVEC200_012481_1.1" 2.34574858045951 1.7240993257014 2.37783896142607 1.21817829126828 1.90765594599443 1.87574633791852 2.42557778024556 1.0632236928314 0.892736370293958 2.7046970988975 1.40578095492954 2.63755858864331 1.67606698248072 2.08054536658558 2.23398523282916 2.41140672386846 2.00368451306461 1.80518093629623 1.40561183326435 1.70126217006785 2.78984687910781 2.54905377504019 1.97875346346714 1.14389491885179 2.17165666820549 2.25435847991629 2.982127304717 1.76545532105378 1.86606972517433 1.64646577172161 1.49282591780827 2.53434554589913 2.02548274075663 2.75315257881103 0.513568118883651 1.81281804508646 2.27196477127909 2.14171992827318 2.5656683533624 1.76506624482396 1.27090439951292 1.95211679602261 2.01818673158656 1.75380656635973 1.51060186862788 1.54589073131933 2.25255296562713 1.71269649054831 2.1784635868003 2.22986942816991 1.81969865753463 2.66816141935348 1.5505531950091 1.9398333314704 1.84968255637472 2.22013087730736 1.20636610651993 2.24353255018995 2.65636409917516 1.59904752422256 1.30874924481108 2.1996647317879 1.80087705900707 2.37698768895935 2.11982352509554 1.38318954968085 2.08577780043956 2.62585171522045 1.8892643907956 2.42985059536403 1.85110410702111 1.93288742932387 3.2358599236779 1.38422447140716 2.20439162967377 0.756432860846267 1.32821877491878 2.37750339018883
"NVEC200_012483_1.1" 4.65718001736681 4.84638933883387 4.29159250025986 4.77475802627877 4.51775956527975 4.78662877795474 4.38567730414945 4.36201402131215 4.55563626770642 4.70398807793957 4.48335906839782 4.5076141914361 4.17914329595019 4.46080941346372 4.45126101851795 5.03924725400805 4.81623747212694 4.88058481417376 4.33779169394091 4.17631203710022 4.57106675762491 4.48858926448425 4.27826487519083 4.7921057318089 4.62864711132246 4.24945512990243 4.48639925529933 4.36832610708484 4.94248778204488 5.10513815118657 4.69138348138801 4.91092250385187 4.81333390382308 4.19815702010245 5.10566920264454 4.43037863362101 4.66770781163739 4.1957007835617 4.8041965881435 4.47825654911932 4.89525081868797 4.42465821541353 4.72948629601133 4.66163189049327 4.64704465767187 4.86394243323277 4.36691976305278 4.90939112303819 4.26998594045858 4.33515185184022 4.55761860392705 4.24835845220908 4.48374453009657 4.53486211106759 4.56214783756767 4.2192292750072 4.33278675870635 4.54586778912902 4.54273265440457 4.45151028764825 4.55797585315068 4.94554978659353 4.54653636372553 4.63777561654196 4.12296763085825 4.35464730045022 3.88038224795186 4.54308922223109 4.79216191577734 4.17890390008252 4.68135041421499 4.40036335519925 4.31215988972728 4.72704398782095 4.17628235899838 4.19255843904138 4.7455361745088 4.20215743623495
"NVEC200_012479_1.1" 3.67662402955739 3.86347824730097 2.8735919305733 3.6998943593387 3.46939436711074 3.72707054805118 3.35806599598149 3.94183078816971 3.69123380887646 3.42053425239339 2.88065787673439 3.25212082198207 3.3825857622255 3.14441236229502 3.08298478464377 2.41140672386846 3.2144496542955 2.76252772084102 2.96204465651923 3.74911712988333 3.42242034995316 3.25408725782645 3.91730759003756 3.68179011367557 3.30174081889488 3.6995232970242 2.81366590088188 3.14117983668129 3.63856013029265 3.19672998248132 2.71660435885517 2.53434554589913 2.74089904540688 3.18025165214946 2.77529890141965 3.11601260108448 3.37765747313227 2.87009434798276 2.99955034125047 3.63613366706497 3.1802767590201 3.88447828177617 2.92820357404267 2.97107714931969 3.10303196057917 3.33132718188774 2.7978395997208 3.2175330751537 3.21966314143637 2.99591169354364 2.77960209446741 3.81108397551305 3.30879879190222 3.19476170075904 2.9275280921466 3.54133773543624 3.57478199530824 3.21664768007717 3.54521069805563 3.21921507836403 3.02366903804628 3.57424982829719 3.26344673401138 3.24093154575753 3.05769477489267 2.43230660483405 2.80806053015089 3.4507307490845 3.34576511319028 3.83745647827806 3.61991940112254 4.06975628513681 2.8996754565186 3.51170193504802 3.65176994671299 3.8592694297351 3.607833341332 3.58671582138974
"NVEC200_012482_1.1" 5.21273032472882 5.52172445632067 5.73204724761717 5.57845169520681 5.37503842456058 5.60870246382594 5.2219616464535 5.40943385435072 5.27520877950829 5.55473930876715 5.46693762614575 5.51983383393643 5.76247255872253 5.9438592865357 5.67787039853789 5.74293309522127 5.62235555328379 5.4976808067598 5.46668180072132 5.56292969861964 5.62419934280142 5.47826080494929 5.53800088395697 5.35326849343466 5.39214225356812 5.3360509414817 5.77176132155946 5.20639271367838 5.65534799369204 5.43302090413493 5.55399890338821 5.54231114171617 5.63074604740533 5.45635012681829 5.40304240142005 5.7142736443146 5.31771131703316 5.22700727669584 5.351115985465 5.58976658690035 5.5471312630686 5.56884826034311 5.5884625748742 5.66969695546385 5.25068261470693 5.56623223613692 5.58474207300528 5.17297798143462 5.40733504565505 5.15693900705059 5.42045799807858 5.64897252452934 5.69460404225555 5.70590126464304 5.40286122196505 5.06709256291776 5.80318025893087 5.35194693939988 5.49930066467756 5.73596556727691 5.56082768478499 5.67066713839815 5.88410962261875 5.56246851553004 5.50091624469239 5.23845317508643 5.61267344046764 5.49875321797626 5.42421182881194 5.86277309217198 5.65482238179437 5.43369567715747 5.12426779153573 5.55479805634901 5.45273607571087 5.89228705161078 6.04928800858327 5.55329898112777
"NVEC200_012464_1.1" 5.93972295401767 5.91058923296348 6.17659246832395 6.09155776120238 5.94912560630642 5.5883444733816 6.1596829966058 5.99687945647603 5.6901227899834 6.20936296444919 6.08333580173883 5.94824306152651 6.19522011453004 6.38028504156762 6.41137392941421 6.26175640388007 6.34573093148114 6.17477380252364 6.34887399397251 6.16654292148978 6.39436855434427 6.00558260044554 5.93229563320536 5.78988795214704 6.12852550686176 6.08311203042382 6.12968917133241 5.955659671031 6.21171134568934 6.19755993869345 6.35314803307329 6.33286652588128 6.28122411009532 6.30976332722236 6.26294804996136 6.42658268626384 6.10467768864344 6.07883953145995 5.89511926162751 5.73031233267734 6.26097113299778 6.13142425187703 6.33685726604303 6.32469526047157 6.37938548941974 6.18561173121597 6.29709755101876 6.11985734353122 6.09549815854999 5.87485931433918 6.16478796355573 6.27209194685715 5.98316268149722 5.83373231644388 5.78684115409035 5.86288102323808 5.88364224447895 6.34885517099468 6.33238127504416 6.25428022766462 6.11498850448022 5.90892715422485 6.04871940115922 5.99464983032161 6.18140145835781 6.13144497909732 6.17195380841988 6.338532023811 6.13282644612583 5.93955511280687 5.72939758483345 5.9644783589289 6.17164539356294 6.10404790342311 6.08057521855618 6.39726699646894 6.52888350868384 6.34072469162307
"NVEC200_012465_1.1" 2.16691837681077 2.5039846591163 2.5186360998185 1.480460560881 2.83438885363585 2.33267445998213 1.43827278197036 2.74589816003735 2.05692661481415 2.35703153491132 2.7941455030787 2.08401386603139 1.45598607635185 2.28942420686368 1.59886749834781 2.02399503314426 1.64689312059317 2.41227349337903 2.38426764132814 1.89345101022833 3.00053069879689 2.20886723650014 2.26319587873382 1.61335677190667 2.17165666820549 2.55269448575163 1.70361117543345 2.13282272080906 2.81421969128746 2.25623131316642 1.22930609032086 0.506696129670085 0.985800015236029 1.4206439534235 1.95998429147028 2.05583921592765 2.92824229046729 1.41896023801574 2.66351200636309 1.76506624482396 1.65636076598578 1.59979695158078 2.0953500241254 2.32119775325482 2.7393974460605 0.78987360016135 2.67960414431926 2.09820580202519 2.04531380962948 2.60866550714575 2.21482717036492 2.03469073266225 2.43887617857907 2.52883077603746 2.16798497788255 1.89850319135236 2.04881643210405 1.99111336223781 2.17460033203212 1.78589518006272 2.00703657389513 1.99419381848304 2.46565967305053 2.51776746034483 2.29718544197347 1.89688768437747 2.26204704692919 1.92288284907629 2.69464609880249 3.09919018375272 0.680929893062898 1.24888772692164 1.82620060288974 2.57555322323132 2.20439162967377 0.756432860846267 1.77039210097669 1.40028255208404
"NVEC200_012466_1.1" 2.64811087596449 3.6756787646902 3.32091795040949 3.0629131051122 3.79631103119375 4.05839173416749 3.78697520390555 3.07724310149349 3.2766898212699 3.48191082004848 3.69347844462805 3.95200068027567 3.44380909287671 4.32511320178958 4.14466645320067 4.25559171456188 3.46458682938848 3.74071870867955 3.91438804890286 3.89105339189616 4.27950312604092 3.85381351704717 3.69612358229072 3.17131199484908 4.55751353429773 3.43290665628236 3.58078610230645 3.78158274814111 3.98570110053854 3.43503409418878 2.36839765971037 3.34560747977068 3.57434883452069 4.00296759787666 3.49564144795848 3.49162042774811 4.04564291302953 3.26749548619114 3.55292956227148 3.77243762992649 3.1802767590201 3.22019015002946 3.39298125310655 3.41750957297635 4.29977496232546 3.27327550433654 4.0229079332421 3.31778263772773 4.04432110193842 4.03810462661072 3.59177822441368 3.94406533166204 3.44712508734379 4.15875640041183 3.42252387539456 3.70478493700811 3.57478199530824 4.3976678713021 4.77266430023644 3.841922313898 4.119860281217 4.7952373247365 3.60313226499841 3.77753307278102 3.97433158304695 3.84023344947219 3.88038224795186 3.83459186080585 3.97320450847025 3.83745647827806 3.69627330271343 3.89438029059595 3.99534667996653 2.76525149593087 4.66829750685811 3.6147050004224 2.94280360924317 3.7325958943397
"NVEC200_012467_1.1" 2.50483646894593 3.00742185441131 3.15823210928928 2.59391084500571 1.90765594599443 2.33267445998213 1.1802852623703 2.74589816003735 2.2084699414098 2.219648273808 1.97657927422632 2.78319518135045 2.56273126314758 2.77934929572413 2.76519416276467 2.57200430306587 1.42881957512748 2.50812543812492 2.49808984339126 1.70126217006785 2.24513197911228 1.7628759169049 2.12797344595604 2.69132722084894 2.50983448797499 3.35777299232449 2.5532622348478 2.28650111474458 3.38147630671089 2.25623131316642 2.23076186556882 2.26948424059982 2.62343390982103 3.77717572229663 2.13197713628067 2.88376396084549 2.81873205913569 1.70202696171738 2.75513926316474 2.7407381294993 2.69555841523584 2.10051503228214 2.36835418442033 1.75380656635973 2.7393974460605 2.40645031302234 2.25255296562713 2.49069365614013 2.87189972048451 2.81524279137787 2.69952965747442 2.56179506555556 1.97322677820428 2.40256710667991 2.30416781255858 2.06826130666607 2.78300071859648 2.88673637512121 2.75528835746975 2.93305054950745 2.60310866239649 2.68326985761624 1.3013432491926 2.22097016258648 2.29718544197347 1.66278280483839 2.80806053015089 2.73305568251155 2.9742893398571 2.42985059536403 3.26626619641631 1.51455971674054 2.62224239310383 2.09951592743673 3.15298337839641 2.23469665527778 1.86259108067956 2.95479220363737
"NVEC200_012473_1.1" 3.11084696426494 2.3449163607855 2.64690592857642 1.702315501885 1.67291733634546 2.33267445998213 2.74495341436141 2.74589816003735 2.34559718326964 1.70564191846285 1.97657927422632 2.91546877156223 1.45598607635185 2.47185037679471 1.13186812437025 2.7165017948183 2.52795003333005 2.41227349337903 2.60358495002921 1.89345101022833 2.67171775202375 1.47459120802803 2.88314724031923 2.48779819904108 2.17165666820549 2.90908097019344 2.87203286582996 2.87647787601542 2.81421969128746 2.55465253073811 2.36839765971037 3.12234774751066 2.62343390982103 2.75315257881103 2.42448624461398 2.60681673603348 1.89413729696338 2.87009434798276 2.5656683533624 2.9079345082768 2.99207885449162 2.35812520690497 2.42923358342088 2.19887761474299 2.25205265432256 2.17240304095812 2.55080671309525 2.20678213134141 1.73529121126732 2.22986942816991 1.47955029006499 2.56179506555556 2.14568818567309 2.26418374660896 2.01759441984288 2.48296497576203 2.33705948320502 1.29584440702293 2.31093934522387 2.35723907053411 2.33564068218963 2.93407929951001 2.9190099989445 3.1573028009006 2.72698274173984 2.93146512017158 1.65153843575881 1.92288284907629 3.20842922972182 2.24858835314062 2.09624775339545 1.7388331786817 3.13226535590428 2.47044845074271 1.99873611710445 1.49610785821526 2.44299281999887 2.59661208505154
"NVEC200_012475_1.1" 1.0841968208587 1.7240993257014 1.00045171051708 1.21817829126828 -0.0969981649615153 1.20316688094352 -0.0969981649615127 1.0632236928314 0.481128814967065 0.899703066587724 0.84180734987864 -0.0969981649615127 0.87908483736937 0.672574931898953 -0.0969981649615127 0.642838371023347 0.458695021725163 1.02291004738624 2.2606902418686 1.21729433498973 1.35954685789203 1.47459120802803 1.6241056729719 1.61335677190667 2.7836012441409 1.02222308918669 0.29307423323887 0.513939072911987 1.19546026458301 1.02348037334724 1.71556496892709 1.25847399371754 1.32373241828549 1.06788554603731 1.53872541910438 2.26376456251198 1.03406382877066 0.59896225584342 1.37670617326062 0.812525288320932 0.743344477702173 1.13263899852132 1.66016391635615 1.10683358897578 1.69249473634032 -0.0969981649615153 0.567700059316441 1.18503686917562 1.3398804475749 0.490024515677629 0.384828649784705 0.878538105624469 1.28138068746853 1.25446996677066 0.86767549326885 0.900004298428511 0.887548617815947 1.05321494156244 0.467206623718648 -0.0969981649615127 0.535130460528955 1.75452096190934 1.3013432491926 0.999898871662247 0.588371195665689 1.03606127517778 0.572068417945415 1.72929724289679 1.47575974987679 -0.0969981649615127 1.18356217499242 1.7388331786817 -0.0969981649615127 1.95114787830933 0.629734826841978 0.39192437342981 0.214263922840397 1.14626004919082
"NVEC200_012477_1.1" 2.50483646894593 1.43911653679213 2.64690592857642 1.702315501885 2.10949181962785 1.57830101141132 1.43827278197036 3.17269714467803 2.05692661481415 3.06705713432296 2.49830794351758 0.6744167972026 1.67606698248072 1.17175390684731 2.09946395495611 2.96820407172541 2.15365958530878 2.41227349337903 1.97638001684659 2.06302106028605 1.63679185592994 1.11393918178733 1.40762654896999 1.96698048317033 2.50983448797499 2.41122442274868 2.40301030663926 2.42537389337249 2.81421969128746 2.55465253073811 2.23076186556882 1.52518782609597 2.49555013291933 2.32187449728962 1.53872541910438 1.52039869018619 1.89413729696338 2.14171992827318 2.22464636171412 2.7407381294993 1.65636076598578 2.35812520690497 1.66016391635615 2.32119775325482 1.30242219777562 2.03940611137293 2.7978395997208 2.09820580202519 2.30035628324248 2.60866550714575 2.21482717036492 2.03469073266225 1.5505531950091 2.75237396875519 1.84968255637472 2.22013087730736 2.5771921574397 2.95903047802484 1.18734829165141 2.57571673079729 2.60310866239649 2.37948714367181 0.966957365546585 2.37698768895935 2.59744141181843 2.0982551242145 2.08577780043956 2.09353894880755 1.21395045917704 2.24858835314062 1.85110410702111 1.93288742932387 1.53269546041657 2.57555322323132 2.54433944237925 2.23469665527778 2.0309974297402 2.7867894539326
"NVEC200_012471_1.1" 1.0841968208587 -0.0969981649615153 1.61648766383784 1.480460560881 -0.0969981649615153 -0.0969981649615127 0.865894546961027 0.596730948999973 3.58443250725376 2.06779215442917 0.447457765109178 1.17435949059874 -0.0969981649615127 0.672574931898953 0.825873204439606 3.75097191309992 0.458695021725163 1.02291004738624 1.15102746365581 1.21729433498973 2.54304649723544 3.34416647091142 3.8328582326949 -0.0969981649615127 0.613576681839213 2.55269448575163 -0.0969981649615127 -0.0969981649615127 2.66807059764308 -0.0969981649615127 0.490397174597958 4.60016043079709 -0.0969981649615153 0.599953306133677 3.67326022833324 3.00455673875009 1.38083382634388 0.59896225584342 3.20849164472391 2.64926342497976 3.1802767590201 0.437422086833984 -0.0969981649615127 0.423552027692822 -0.0969981649615127 1.08807120743463 1.02101150605877 0.344436875017685 1.092357424053 1.9076331096122 -0.0969981649615153 0.471701361579014 0.950196194468616 0.504450082270042 -0.0969981649615127 4.2192292750072 2.68376329889714 1.68496306718583 2.17460033203212 1.38434893667109 2.18067428496646 0.627390136529481 3.01312956054846 -0.0969981649615127 1.68224245681082 1.03606127517778 0.572068417945415 2.24612665424775 1.21395045917704 -0.0969981649615127 -0.0969981649615127 0.50132330949554 3.2358599236779 0.437026655494604 0.629734826841978 3.82128053465194 2.10836003059622 1.40028255208404
"NVEC200_012472_1.1" 4.96153284802662 4.5138710946376 4.54310141434561 4.50690307196272 4.24518096301103 4.6752184542549 4.18911996019251 3.57335730817989 4.27570262904895 4.14467264317153 3.95506879765251 4.23122533396962 4.66387039038893 4.2269959725375 3.96287496907337 4.20748550526286 4.51734274258064 4.51574526909911 4.45519269008596 4.44538694314135 3.91369465808631 4.18160506987946 3.95774807382718 4.29512938571989 4.52058674965452 4.07279090384402 3.89414177448112 4.67713276300083 4.31526267381839 4.16603301550189 4.3022593704121 4.38221400216352 4.44914353976171 4.48674963174311 4.18396144238425 4.03604526772127 4.31126423879647 4.10141348863769 4.44009676271148 3.89696811546913 4.19402848798371 4.00237788064288 4.46451678591575 4.61455886935014 4.53237934214881 4.29224588658959 4.5799427628293 4.43863014122916 4.23982995061616 4.40075292679778 4.72874934986746 4.10421974979768 4.03482677643082 4.473374335574 4.32657148130395 3.48246408560655 4.04359707394553 4.20301500406532 4.20051019976345 4.53208067054553 4.24247784418513 4.12096138686426 4.26979987693599 4.12438351417378 4.21417961304842 3.99965608808752 4.45277372629008 4.48292267788227 4.52925053859643 4.01825813759523 3.76878852231975 3.74726764208987 3.93505567130984 4.1784921650367 3.96627142275056 4.16248801797207 4.11851472999136 4.06195954670766
"NVEC200_012474_1.1" 6.11030132540036 6.04605278166198 5.33499807534738 6.1207010284154 5.45132922178261 5.66810753846614 5.55718367936518 5.15273303462358 4.90540354326354 4.67799716755303 5.0292642494688 5.31949175230208 5.56994420197056 5.21632349011464 5.4618226701184 5.33626699744158 5.32317595080599 5.45020259145417 5.81306156785836 5.84465612782545 6.09492235907292 5.68200083686261 6.02084628386988 5.86543881326979 5.73609764411386 4.98299049204703 5.55729435816442 5.66461573752501 5.51275333724729 5.71516544508157 5.63807139676527 5.65787564930729 5.28885120758593 5.89687195426835 5.56191851241506 6.05921868832397 5.82210238701154 6.06641453211777 6.10123365306956 5.3923278752438 5.28530524284442 5.05371263715873 5.37295031431314 5.53713758900613 5.22137106749655 5.50449281692802 5.16810657695833 5.38425031087419 5.67861500632979 5.5955545085653 5.54023061938828 5.85443659130712 5.85232450076116 5.90532503314076 5.30884302352315 5.25469919631066 4.89526205786923 5.1350486635275 5.19893727502109 4.87870467104201 5.24602592425364 5.40601966865502 5.80737539975234 5.62606446019859 5.70338997548504 6.11991959599075 6.16087270338909 5.98433773084367 5.95102075015548 5.87845989344341 5.81750237949299 5.95333312794076 4.79171884222319 5.10608733067905 5.53124064672278 5.64289119913341 5.86652532015978 5.29599824037233
"NVEC200_012476_1.1" 6.32812933406598 6.795486394537 6.447126539233 6.46927878545783 6.77704746220843 6.76772126934382 6.66137452165373 6.59646354386315 7.09685619848524 6.58994765786154 7.04084772809528 6.5667153259003 6.67537764175756 6.47950197099833 6.59758704477744 6.67828724285238 6.42162853939953 6.70122290302302 6.55362305054792 6.35800353191709 6.36612007350664 6.77788326632996 6.6084248433497 6.5674941270872 6.53256580896905 6.69233663846151 6.28812458831708 6.31849296150091 6.39711716674809 6.11997896545634 6.54683965316098 6.46567940883834 6.38412454463376 6.16549581610505 6.36131227013771 6.2666909064272 6.52646376619781 6.09115843539942 6.5287655624378 6.50570112705948 6.73136348114651 6.84497579751226 6.4659583100574 6.35365126100949 6.4818189759502 6.29176504688891 6.32690457199536 6.6438552602875 6.57165058787937 6.76086928951252 6.67968464703611 6.41642595672737 6.5184792121775 6.51363798372963 6.57361464992179 6.76741663955017 6.57266979546253 6.47132191837044 6.74121788413525 6.44669567356003 6.41357464413086 6.54879561706072 6.29342598250863 6.38307250889298 6.29021710449314 6.39318522576737 6.28853889076409 6.38858321920909 6.35247017547165 6.49190076664181 6.42283704813985 6.5121565202262 6.51835787440603 6.4255677666731 6.68915621364118 6.31764211878016 6.19384001664889 6.88414883483604
"NVEC200_012486_1.1" 4.03058466218647 4.39708081727093 3.98678181894785 4.47716534661932 4.01318078457359 4.2258974307516 4.35472164914184 4.32093169236371 4.27570262904895 4.32296937809888 4.14181457091864 4.32935715520229 4.55708977681926 4.2269959725375 4.21141969520425 4.43341960664301 4.37186935797299 4.17966172058104 3.95482320375375 3.97846918116864 3.74844416875329 4.08039655290071 3.95774807382718 4.72414867218681 3.92758259166483 3.75913236692525 3.89414177448112 4.01943169897717 4.45553202433642 4.02722001882741 4.19531753760923 4.27768713128885 4.41420017460324 3.3541748729647 3.88046819797561 4.24664316295278 4.22804170120266 4.48426947445484 3.95191229843323 4.0832520329096 3.8317090777372 4.24495062912732 4.29495732800681 4.0331983288913 4.21308677731037 3.8903534681265 4.54655228613303 3.69859826038923 4.00899623582186 4.11829400236669 4.1984318406317 4.06581688246732 4.41796968299947 4.03653611269677 3.79038274444272 4.10677892078838 4.1589402130633 3.97794117635341 3.88811432781886 3.66265330278936 4.28113895075988 3.78037301230694 3.66242841069075 4.25080961273908 4.4197791796356 4.23153219745181 3.98461286740285 4.21350709573311 4.3117792609177 3.47432909946975 4.78987690219883 4.02787017390308 4.21408746328718 3.40165493049138 4.44316360734337 3.93237186312187 3.71064578897883 4.9230813331406
"NVEC200_012487_1.1" 7.91961969489919 8.10701477400243 7.98883707701698 7.61288429686072 7.98492758508191 7.96865557796854 7.88066632534528 8.03275598734209 8.14455977905378 7.99445298232606 8.14461994365898 8.16891360572245 7.91564428809633 8.08268084929258 8.06683905451458 8.08839369193887 8.05206084434601 8.0555660614277 7.76399890885791 7.73893179212863 7.88811207081949 7.77981725012359 7.88973938027993 7.83997644471922 7.96046384891619 7.93228849428851 8.0722467458969 7.65515618073203 8.11227620672158 7.68811864790157 7.9017813667636 7.97786397314738 7.8836074367638 7.84377836887091 7.93529509103297 7.89955854716626 7.81840447186068 7.62524439488075 7.67597138094537 8.19431096722265 8.12131555890868 8.02006373125998 8.08039857031866 8.11681571190224 7.93556806556993 7.98984257619136 7.85702282927816 7.93219436473601 7.83549197209718 7.77333328273929 7.95972505022271 8.13690188951949 7.91736537556381 7.98514393168649 8.09614347284163 8.15204877560087 8.19845541868991 8.16931584511759 7.98978517956773 8.10709992020777 8.0452274582016 8.01612190912661 8.14410941363454 8.30927330902917 7.97215619443656 8.11983757031645 7.92553202460354 7.76222450231971 7.88190776067501 8.07366692179234 7.97062601148235 7.79116628139586 8.18368896108801 8.00944108461651 8.065548620185 7.91852996793294 8.0038769714446 8.14268356590028
"NVEC200_012488_1.1" 3.20656590719768 3.20564937267628 3.66187788746027 3.53649255081092 3.54097301510093 3.39331442907678 3.15743392897105 2.97502316656049 3.20639917545796 3.54078244990177 3.31278304720096 3.75419305394 4.02741222916164 3.43550318585752 3.84167889636489 2.84783519447763 4.34092779238862 4.15025204964343 4.06974342469884 3.59167768374834 3.86068679933566 3.97154873165692 3.3153660188314 3.42066817964007 3.46612977581364 3.97562280196413 3.83668036450441 3.97489590555507 3.78757870325129 3.43503409418878 3.76776775371578 3.47730431619582 4.26529328386111 3.9497454356444 3.14021899777934 3.57201183160368 3.77949806778946 3.71233525038922 3.27191548298557 3.77243762992649 3.23792277899005 3.34447472864588 4.00618152013657 3.88239389319668 4.02232127746151 3.33132718188774 3.27648110918722 3.54160177822214 3.73406042308355 3.36804521144402 3.67787829409958 3.66458879499971 3.57334125424739 3.90299530026411 3.53753285359663 3.54133773543624 4.1215078495073 3.57974074428786 3.3051026510686 3.21921507836403 3.48760370061045 3.64627973483679 3.71938333787136 3.53403801766788 3.32655556759867 3.84023344947219 3.28714866621143 3.62787184614502 3.64091050030322 3.09919018375272 3.05052544872306 3.33129541161391 3.87213476440073 3.75489001775569 3.78590247317139 3.70091584408782 3.78321550550616 3.30507999915602
"NVEC200_012489_1.1" 5.48504219251163 6.18169927620302 4.91840288658737 5.61986540563081 5.33532480686799 5.10592797659785 5.50174562113836 5.66059775707361 5.80160354840497 4.80350799151079 5.24030043165573 5.14182846208843 5.52815148871312 4.80485226448136 4.85776318366453 4.59171399032377 4.54475651907724 4.91596548021669 4.75907211761874 4.7235925429696 4.99662796071568 5.45822890885597 5.6897680887997 5.49594303112648 5.45220383423565 5.66693137886493 5.18381038621463 5.57793840005639 5.17673127523834 5.41457264573342 4.76801843541506 4.65682781851317 5.01337385745889 4.69514167445898 4.56038385248666 4.38659160572431 4.63577462327031 5.03631619386461 4.71572855037846 5.34937746719464 5.29891180757313 5.63118797957599 5.12870004057353 4.89620776768427 4.94477648795267 5.56623223613692 5.27390989614136 5.13225708809355 5.05574223428316 5.60949484945981 5.11566805811128 4.78603478527628 5.35125151846308 5.23607325693498 5.35661786477968 5.4049273266398 5.6139820668471 4.82268526281404 4.64947069222372 5.20787802704534 5.12372268475 4.7952373247365 4.90676996678254 5.10763783653642 4.87595552912327 5.17303944689818 5.06539675426867 5.3882853240837 4.839447786242 5.46586267312127 4.98513648465912 5.33409779031015 5.25332165392267 5.08843564872097 5.49252227580764 4.8502626881725 5.06951401611529 5.45861245646219
"NVEC200_012484_1.1" 1.43978481729034 1.7240993257014 2.5186360998185 2.47857850301458 2.58630856071588 2.12222498815596 1.65704944456284 2.97502316656049 1.88757611596458 1.89805084951645 1.62212003277149 2.47555240697672 2.44787951795786 1.54190780222491 1.59886749834781 1.7826866051509 2.41364660400643 2.76252772084102 2.2606902418686 2.21474012973246 2.89903127507297 2.38896433197294 1.81229981763428 2.25076493552392 3.61368868732292 2.79978373764653 2.87203286582996 2.42537389337249 2.81421969128746 2.91112019994165 1.90846996456262 3.03952830768572 2.19975030436433 2.14376012791807 2.28563237307332 1.52039869018619 2.09538450512017 2.98016791972924 1.77721316597452 2.9079345082768 3.05757748205728 1.38504469485546 2.0953500241254 2.19887761474299 2.36358146167369 2.40645031302234 2.90711481768962 2.09820580202519 2.30035628324248 2.07772935455652 2.52467664873809 1.86614890011617 2.56578515829035 1.9398333314704 2.42859719611965 1.70607265292724 2.04881643210405 3.09358168526593 2.55015405256967 2.47060965975898 2.33564068218963 2.53935956643388 2.17122515400645 2.64602287682797 2.84584472908812 2.27492791332755 1.37295637705041 2.24612665424775 1.8892643907956 2.59085976869104 2.65089028501751 2.63711424672945 2.06997043454297 1.78575384025396 2.93928722063718 2.63582438795274 2.44299281999887 1.40028255208404
"NVEC200_012485_1.1" -0.0969981649615127 -0.0969981649615153 -0.0969981649615153 -0.0969981649615127 0.58340267238915 1.57830101141132 0.463332492544558 -0.0969981649615127 0.892736370293958 -0.0969981649615127 0.84180734987864 -0.0969981649615127 -0.0969981649615127 -0.0969981649615153 0.437006090061029 -0.0969981649615127 1.42881957512748 0.379238839073206 0.447375614613134 -0.0969981649615127 -0.0969981649615153 -0.0969981649615127 0.843171780919442 -0.0969981649615127 -0.0969981649615127 0.568529606461443 -0.0969981649615127 1.27135291132651 1.19546026458301 0.56939067642322 0.490397174597958 -0.0969981649615127 0.543687696880501 -0.0969981649615127 -0.0969981649615127 0.65951541094641 0.576648279544098 1.41896023801574 0.433407493636396 -0.0969981649615127 -0.0969981649615153 0.437422086833984 0.464758143685654 0.423552027692822 -0.0969981649615127 -0.0969981649615153 -0.0969981649615127 0.344436875017685 -0.0969981649615127 0.490024515677629 -0.0969981649615153 0.471701361579014 -0.0969981649615127 0.504450082270042 0.464509813717641 -0.0969981649615127 -0.0969981649615153 -0.0969981649615127 0.467206623718648 -0.0969981649615127 -0.0969981649615127 1.46694084985062 0.966957365546585 -0.0969981649615127 0.588371195665689 -0.0969981649615127 -0.0969981649615127 0.496834182422726 -0.0969981649615127 1.14233262583483 1.18356217499242 0.922994192481487 1.16381950758064 0.437026655494604 -0.0969981649615153 0.39192437342981 0.687403681681135 -0.0969981649615153
"NVEC200_012498_1.1" 3.97729883911122 4.14711561552357 4.56995320487197 4.14025437582991 4.48183359557746 4.48296743312162 4.86305769450371 4.47867611387767 4.43786899773418 4.89412219643899 5.01020117084878 4.80636301168562 5.00589287368025 4.838468221658 4.60441700868288 4.83276494801346 4.61386741092547 5.09480083591148 4.99062915970839 5.21250148459307 4.72728854884453 4.63132266121678 4.59265685810706 4.76453916685308 4.72917452018913 4.83870598349613 4.44545032755792 4.75820949347199 5.22979718667798 4.44585571258133 4.63141255404032 4.78301022177516 4.86600373141154 4.75438445240864 4.99288993412588 4.39656020119189 4.27025297818632 4.2860465544985 4.54271688024455 4.3092509420014 4.09726792750661 4.36565346300321 4.34321190125995 4.15551732842489 4.50850477991373 4.55586351131483 4.16169683068693 4.6648546884612 4.6369077282227 4.58135737977263 4.31049428986205 4.963631268057 4.48329437398312 4.75880442012928 4.47824930462662 4.42082392329247 4.32740473077531 4.71953305633344 4.77025344787892 4.45515164580781 4.64947324811332 4.62432292382567 4.82802992937097 4.79949016638965 4.34101941459006 3.94844795092556 4.93851423433331 4.62888085183991 4.83112009423157 4.49606447199036 4.7258546759852 4.68920608210662 5.17728250099331 4.67155185184352 4.34564818120225 4.79107732622093 4.85942083326311 4.38980861812328
"NVEC200_012500_1.1" 2.92251779941228 2.98050460943923 4.62709459401252 3.34213018676068 4.12315079267764 3.24420260149641 4.26130140781479 2.75555036563712 4.17425019496854 4.82304089729451 3.66084637301666 2.99990590584669 4.33983724690987 4.06689803115601 4.18611722522519 3.24783841802388 4.41207911372423 2.27218909773527 4.68927357215037 4.4344527748939 3.30153554406881 4.12341585670673 4.49576368177852 4.87600260894185 4.34770010137315 4.26319043759168 3.77735432362923 4.10060532452995 4.48643204272962 3.94743901377566 4.73316923209435 2.47771626938542 3.32884101190494 4.20471429945539 3.46063020134694 3.93064902323889 4.46561304831086 3.30825084054144 2.8648511036679 4.10020843170706 4.03706558060531 4.9372417087676 3.1406482012197 3.80298975888431 4.27582307960724 3.31444349808418 4.66815736577986 4.08736906347059 4.62543038371389 4.7402011142541 3.77456940750479 4.17405027692588 4.72743936262424 4.54092912086759 3.79228333479678 4.63499376597043 4.42216832337414 4.53377524898231 5.05763359029613 4.86879005597581 4.33129839203694 3.80494035826488 4.04053207734974 3.97900119816836 4.240368608511 3.99244376237872 2.99557126186654 3.82575373423595 4.02966475257798 4.19357543663061 4.60544878568237 4.31101715333107 4.30331519811814 4.15140946541222 4.27503938051143 4.24658848510406 3.73243603689491 4.05816322730244
"NVEC200_012501_1.1" 5.42660793842401 6.05892501123286 5.42720884132929 5.59238877399674 5.37503842456058 5.60870246382594 5.3992872871485 5.46705748271933 5.46779211437009 5.540385326609 5.3043018940577 5.02953156278062 5.73823886124642 5.65407436191628 4.95836479396725 4.86413418808639 5.59639034131735 4.9674609390486 5.10283903625138 5.17598381507539 4.78532952621017 5.3318194715964 5.39806388881291 5.63813144709087 5.61870138229395 5.10287254930586 5.57497238707268 5.10671480675466 5.35450325055662 5.5559475306766 5.13891294591347 5.22385513730961 5.14707567392967 4.90542467595759 5.06378713184387 5.10655381351816 4.95330215326786 4.93060213437978 5.32144528748603 5.85837350848381 5.89049441478269 5.82500652728015 5.66639445516111 5.34863640632287 5.29356269244267 5.65982863327643 5.39141235603037 5.66681722061128 5.46060517322708 5.44819993292122 5.4328927430935 5.55505722087489 5.5331182373242 4.92765713298008 5.56076599794383 5.56954377583391 5.08223013871991 4.98730437575255 5.18125470257049 5.10627598907495 5.76556241920539 5.20604452452305 5.40034460954591 5.31481329125306 5.10771791701094 5.49194802548445 4.94136644690412 5.03721407776993 5.11396697151943 5.14117834386004 5.2613041185805 5.36806682485089 4.98252530404444 5.25592679173176 5.08743748029369 5.20029067727173 5.50101439978993 5.44456386995186
"NVEC200_012502_1.1" 3.00832316974098 2.3449163607855 2.76469666172805 2.21592070522337 2.10949181962785 2.12222498815596 2.64614747623845 2.61606648897967 2.79205226180069 0.899703066587724 1.40578095492954 2.47555240697672 2.32308748089024 1.83621980985786 2.35702619219542 1.49274606973315 2.41364660400643 2.68260978626169 2.79391938437074 2.21474012973246 1.86924967903673 2.94421668120467 2.12797344595604 2.1158391949319 2.90318512256053 2.79978373764653 2.14347186737678 1.76545532105378 2.94691584756877 2.68351223750164 1.49282591780827 2.26948424059982 2.19975030436433 2.14376012791807 2.13197713628067 2.75192569786829 1.66019499722219 2.14171992827318 1.94226196044989 2.9079345082768 1.65636076598578 2.76635361173977 2.01818673158656 2.19887761474299 2.13117418579256 2.40645031302234 0.567700059316441 2.57414030153409 2.04531380962948 2.908403545354 2.61475053176125 1.67528023585106 2.98460565241098 1.74545553130511 2.16798497788255 2.48296497576203 1.46732304263721 2.7302790022006 1.85586980293789 3.15281769634211 2.00703657389513 2.1996647317879 2.17122515400645 2.64602287682797 2.59744141181843 1.66278280483839 2.08577780043956 2.51003753413086 2.05867807731379 1.14233262583483 2.79675216250475 2.25678605644683 2.27844322751127 1.78575384025396 0.629734826841978 1.98269430235247 2.0309974297402 2.49121337598923
"NVEC200_012497_1.1" 4.78672131677896 4.75442551412377 4.78535303110961 5.35142022912469 4.68508208619641 5.04747276972015 5.20470576906262 4.14379775074986 4.66451148471658 5.10602901805039 4.71291748576966 4.66624843864818 4.94366949603995 4.96560720750811 5.07050069101356 3.81658242935432 4.67451685626063 4.70966736074514 5.06639692232485 4.61865688179037 5.09170204196333 5.03996742161773 4.76207710316291 4.7921057318089 5.04740010805464 4.44362678669064 5.28394424212092 4.83497128171274 4.84381438442509 4.68012127718248 4.97616030108806 4.86355819194695 5.18902433741079 4.81902736864666 4.61940037442792 4.77413212797305 4.63577462327031 4.72462788298041 4.8254911927204 4.76642481869189 4.78354592267681 4.30737369516523 4.2450327399553 4.63828736185218 4.64704465767187 4.94054140658618 4.79425553445367 4.62627438173574 5.08995410110484 4.76694218549814 4.72874934986746 4.963631268057 4.82562532916386 5.03795240402343 5.08131867795545 4.32354496062101 4.75563551182632 4.76335563509004 5.07035083978938 4.89910164166431 4.91831438062069 4.91671411366638 5.02444535750435 4.60658505266863 4.8477463767325 4.46807723278611 4.74759149009035 5.23256657017972 4.97266178672218 5.14117834386004 4.68135041421499 4.89564549748168 5.39433957600798 4.95842927012753 4.70262695678861 4.976612424022 4.98998078449634 4.55583749175026
"NVEC200_012499_1.1" 1.9627423849472 2.45184544895442 2.78469111509052 2.80012989152212 1.90765594599443 2.77767940168845 2.79414628064162 1.0632236928314 1.21260257779385 2.23541687812477 1.62212003277149 1.86119184045188 2.66911013209579 2.08054536658558 2.37460963087786 1.49274606973315 2.76952055654793 2.32072797057578 2.2606902418686 2.89185304082278 1.86924967903673 1.53765212346879 1.6241056729719 3.18714861418992 1.44370768422572 2.33366819173562 2.33500239396415 1.76545532105378 2.81421969128746 1.87954032421873 3.09844562552137 1.80217484220216 1.59733857221568 2.34349426608805 2.00600463301356 2.57205329215789 1.38083382634388 2.13354815111654 2.24350113745872 -0.0969981649615127 2.44576445938993 1.14718449190925 2.30479215492228 1.9836900038522 1.30062949209715 1.90899410879441 1.64325875284771 2.86668563254745 2.41274785353891 1.22863613818996 2.92753355179591 0.471701361579014 0.526605718583611 2.10316950464591 1.65962167782133 1.48396623466164 1.50595081134335 2.36962206866466 2.04011855282417 2.34158584066223 1.58080327224106 1.77702807032954 2.34416365067879 1.94069804750367 2.29718544197347 2.43230660483405 2.28018446042614 2.83284157091047 2.82788302554939 1.50770653265124 1.48744602068608 3.04744403315662 1.82620060288974 2.7991568131968 3.3669098180107 1.68969419201003 3.11061988935673 2.11905368100258
"NVEC200_012569_1.1" 2.64811087596449 3.20564937267628 3.53499232054008 2.70070185840285 3.6742835987555 3.19216099457025 3.64066544216814 2.97502316656049 3.74180881937818 4.25427164512884 3.24916512016031 4.37602842411242 2.44787951795786 3.14441236229502 3.70936000967928 4.39097506003279 3.72639372432492 3.74071870867955 4.24301293709913 2.69943635261725 3.42242034995316 4.08039655290071 4.87196302287644 3.42066817964007 3.30174081889488 4.1638254910082 3.08441265951307 3.29401598530085 3.71499261169202 2.08014541354238 3.81669406766522 5.2049774902221 3.75276937255441 3.9497454356444 3.88046819797561 3.91797009770109 3.59252359421756 3.35182352406784 4.13362068014566 2.9079345082768 4.00773638187801 3.22019015002946 2.79575776597614 2.72736868475658 3.03727039232234 2.86523572184961 2.7978395997208 3.41151640536728 3.28018058995643 3.99627409784503 3.40243738514933 3.55794872265833 3.15578945097074 3.53285446637887 2.64925699025968 5.10661641274489 3.68152489061688 3.7524141357154 3.93106821316836 3.61412546185295 3.61413335325257 3.57424982829719 4.41479339092486 3.24093154575753 3.68649897670056 3.38100095841052 3.28714866621143 3.1746157117444 2.9742893398571 3.20250801907926 3.36313258961151 2.25678605644683 4.57177426975319 3.51170193504802 3.05008834922483 4.06832272202428 3.2117892627463 3.48056428327837
"NVEC200_012571_1.1" 2.34574858045951 2.77755241803079 2.97484146491062 3.14084950662168 2.58630856071588 2.95834547540509 2.42557778024556 2.97502316656049 2.2084699414098 3.14502095068024 3.18261192692763 3.60544136077046 3.10784638402755 2.91156985883066 2.93282203315588 2.7165017948183 3.07098110285801 3.04414188067586 3.59432008771293 3.28378973367539 3.00053069879689 2.69313985596795 2.38682309267398 2.1158391949319 2.65320191614152 3.10558847596624 2.32157725159565 2.66848600452169 3.06842831686619 2.41314425210796 3.66463711901733 2.40798454174407 3.44182965483844 3.58112316097846 3.14021899777934 2.26376456251198 3.21428592934019 3.35182352406784 2.99955034125047 2.7407381294993 3.1802767590201 2.47151073913585 2.79575776597614 2.89432601268138 2.89600802332177 2.86523572184961 3.69743914429275 2.93140975303677 2.61424792718919 3.90878860899272 2.92753355179591 3.18059207939613 3.07273505247981 2.75237396875519 2.30416781255858 2.06826130666607 2.87584910027848 3.21664768007717 3.3051026510686 2.76541875096911 3.41991846812084 2.93407929951001 2.32594067625671 2.37698768895935 2.72698274173984 2.0982551242145 2.68968994841074 3.4507307490845 2.9742893398571 2.86729874977522 2.65089028501751 2.63711424672945 3.33251151717995 2.93288036916369 2.38435535909579 3.14656792250148 2.6119023579448 3.03198457962261
"NVEC200_012574_1.1" 2.34574858045951 1.08362679390192 2.64690592857642 2.80012989152212 1.90765594599443 2.12222498815596 2.16509132726496 2.31502802350522 2.58602619585296 2.7046970988975 2.7021125388535 2.08401386603139 2.76818082067062 2.91156985883066 2.35702619219542 2.41140672386846 2.99351577802331 2.07932280257991 1.81001670874017 2.06302106028605 3.74844416875329 2.20886723650014 2.70455425458658 1.80097634590049 1.72912282673973 2.25435847991629 2.32157725159565 1.27135291132651 2.94691584756877 2.68351223750164 2.23076186556882 2.11626192767646 2.74089904540688 2.14376012791807 1.95998429147028 3.31600590413393 2.09538450512017 2.87009434798276 2.09035218696355 3.37573478957788 2.69555841523584 3.40281970290746 1.44117256198468 2.63603695867752 3.03727039232234 2.86523572184961 2.90711481768962 2.7989208223183 2.79102276735373 2.4931092798732 3.12437295726481 1.67528023585106 1.5505531950091 2.75237396875519 2.30416781255858 2.48296497576203 1.68822972334027 2.55476674207992 3.09452170048037 2.93305054950745 2.18067428496646 2.81411806429546 3.33808389019652 2.37698768895935 3.05769477489267 2.27492791332755 2.68968994841074 3.24875448057031 3.05663100350375 2.42985059536403 2.48860522330609 2.39500547058648 2.27844322751127 2.8514991951291 3.05008834922483 2.8010828375462 2.44299281999887 2.7867894539326
"NVEC200_012576_1.1" 7.97163586490484 8.23446072025412 7.94895182343052 7.90300259534734 7.85754616115984 8.11459449198303 7.67049421247207 8.01354621645587 8.16091362997452 7.76986908164786 7.73552960889844 8.04441087368074 7.74066841953588 7.76199611944197 7.6817092229783 8.06496153077796 7.88783449473816 7.95284807532421 7.65471457525445 7.62163258822424 7.40496104443718 7.67088954117521 7.72378578031614 7.87695708410051 7.74126827174028 7.83522599682609 7.8342684132044 7.63740611670168 7.7576378007944 7.66489278114977 7.61069285444741 7.47782261399847 7.98531532449777 7.68999541401136 7.80153153656451 7.61173899001794 7.71522678353343 7.79299678866666 7.82614138924368 7.94547682939934 7.88014388331305 8.24404276883443 8.20640375731131 7.91548843534332 8.01244893188647 8.30075443019319 7.83298929884057 8.24548005440801 7.98387515731955 8.07154340265949 7.92052618838289 7.87898464754948 7.84725500561635 7.82206368672207 7.93239188033684 8.17546934701574 8.03190924250147 7.6608193640264 7.8707247632837 7.88223306815964 7.84688282557277 7.95361771437871 7.83501712906833 7.67474106187928 7.83877725381768 7.78969599957895 7.67987064955131 7.65383937346793 7.83017475435226 7.53969523237251 7.97829179944657 7.78174601582434 7.76587669559482 8.17748046374643 7.80615453441307 7.67403329830042 7.74542924185048 7.88364373011554
"NVEC200_012577_1.1" 12.4624408784037 12.2186514308695 12.4981717470077 12.4697521514023 12.3405437599621 12.3992120752566 12.3267947395909 12.4700433002075 11.9409013514168 12.2861637340092 12.2750277337328 12.5304066150932 12.1478149248403 12.2839927748539 12.4349561540701 12.5147978005463 12.1953156376295 12.5677677602946 12.3052617818591 12.4393180947319 12.4582990420392 12.2431061826588 12.3115464032672 12.4859921373485 12.3708168176945 12.1879113166921 12.3567239519815 12.294557189275 12.5038201490511 12.2706509658118 12.5638038298305 12.3262969432582 12.7149067816292 12.5546642266974 12.6855135664355 12.6360523105542 12.5776726349786 12.2521073504021 12.3391565596626 12.4611708834427 12.4413208660983 12.5070987452921 12.5807503752102 12.5774626573706 12.7232954228969 12.6049800816382 12.7060713135285 12.5305001774249 12.582805672871 12.3893315652723 12.4828681039902 12.5355572464176 12.2886305463012 12.4126077872994 12.4401909752834 12.4271639906976 12.4598278734645 12.5238477477916 12.4681524457717 12.4592399195058 12.4182467241051 12.5410525883411 12.5349804852157 12.2998070437986 12.376727561629 12.4205128657216 12.5499198075914 12.5153466212527 12.6200031965946 12.3322322981512 12.369154928021 12.3709354766488 12.4701706773168 12.8392102467416 12.4072871758381 12.5505080456949 12.5563944696285 12.5253472615678
"NVEC200_012568_1.1" 4.43804651774321 4.55079065572049 4.54310141434561 4.79899918184531 5.11849007584937 4.82193234694098 4.87453884151595 4.65431968581951 5.18670336621826 4.91896823645236 4.95145232926473 5.27092346353393 4.68937478469358 4.50334614181415 5.14069098511021 4.47465102677136 4.7935631841918 4.37027910237492 4.51049466414084 4.31711351403099 5.04494803634521 4.86842772042449 4.89297039737768 4.91911044161834 4.76118507713727 5.2555517771097 4.97331440045554 4.46809906239259 5.33040951974325 4.7406163122233 4.8873372572948 4.7638927591455 4.91681822750059 4.52363967525862 4.80879617176723 4.63135304707606 5.10094472136698 5.13481006604206 4.52063936110263 4.80931631326773 5.06412019583397 4.58443989555416 4.81181322771549 4.707217395732 4.2714537453825 4.82406179828725 4.82242927435098 4.68376472435868 5.10676053139571 4.58135737977263 4.82623685241046 5.34662067132761 4.99308129546188 5.01655762477214 5.27609093327957 5.02645535072796 4.80369491475187 5.1350486635275 4.95020620646337 4.99697283504022 4.79014697427063 4.7304346488548 4.80519012899195 4.8390498294841 4.72904758221514 4.98254730362007 4.80566155501788 4.95101066321133 5.09460829768539 4.91648503127713 5.47143916494934 5.15110761689579 5.15101864898161 4.58321194093315 5.03451480560554 4.81203270657856 5.08873063984025 5.03981428840633
"NVEC200_012572_1.1" 1.7248306325986 0.610857660270848 0.553656723728723 1.480460560881 1.39241881869494 -0.0969981649615127 0.463332492544558 -0.0969981649615127 0.481128814967065 0.485765995087468 1.40578095492954 0.6744167972026 2.03554926919475 -0.0969981649615153 -0.0969981649615127 0.642838371023347 0.858872129221603 0.379238839073206 0.841682342518917 0.483727328691187 1.35954685789203 -0.0969981649615127 0.448354580476634 0.443507917373721 0.613576681839213 1.02222308918669 0.29307423323887 0.513939072911987 -0.0969981649615127 -0.0969981649615127 0.906649556573418 0.931009104048216 0.985800015236029 -0.0969981649615127 1.27069452572882 1.81281804508646 -0.0969981649615127 1.93855977386088 1.12519171333984 0.812525288320932 1.27090439951292 0.437422086833984 1.03403984340682 1.56862702843609 1.05905330919535 1.08807120743463 0.567700059316441 1.18503686917562 1.092357424053 0.906091002732266 1.47955029006499 -0.0969981649615127 1.5505531950091 0.92766034499202 -0.0969981649615127 0.485966670188653 -0.0969981649615153 0.395100024786138 -0.0969981649615153 0.825996259071412 1.58080327224106 1.10739294762058 0.966957365546585 0.999898871662247 0.588371195665689 -0.0969981649615127 0.572068417945415 -0.0969981649615127 0.481874948479863 0.65184513639687 -0.0969981649615127 0.50132330949554 -0.0969981649615127 0.437026655494604 -0.0969981649615153 1.49610785821526 0.470143595508177 0.837745129465111
"NVEC200_012573_1.1" -0.0969981649615127 -0.0969981649615153 -0.0969981649615153 -0.0969981649615127 -0.0969981649615153 -0.0969981649615127 -0.0969981649615127 -0.0969981649615127 -0.0969981649615153 -0.0969981649615127 -0.0969981649615127 -0.0969981649615127 -0.0969981649615127 -0.0969981649615153 -0.0969981649615127 -0.0969981649615127 -0.0969981649615127 -0.0969981649615127 -0.0969981649615127 -0.0969981649615127 -0.0969981649615153 -0.0969981649615127 -0.0969981649615127 -0.0969981649615127 -0.0969981649615127 -0.0969981649615127 -0.0969981649615127 -0.0969981649615127 -0.0969981649615127 -0.0969981649615127 -0.0969981649615153 -0.0969981649615127 -0.0969981649615153 -0.0969981649615127 -0.0969981649615127 -0.0969981649615127 -0.0969981649615127 -0.0969981649615127 -0.0969981649615127 -0.0969981649615127 -0.0969981649615153 -0.0969981649615153 -0.0969981649615127 -0.0969981649615153 -0.0969981649615127 0.413539582627104 -0.0969981649615127 -0.0969981649615127 -0.0969981649615127 -0.0969981649615127 -0.0969981649615153 -0.0969981649615127 -0.0969981649615127 -0.0969981649615127 -0.0969981649615127 -0.0969981649615127 -0.0969981649615153 -0.0969981649615127 -0.0969981649615153 -0.0969981649615127 -0.0969981649615127 -0.0969981649615127 -0.0969981649615127 -0.0969981649615127 -0.0969981649615127 -0.0969981649615127 -0.0969981649615127 0.496834182422726 -0.0969981649615127 -0.0969981649615127 -0.0969981649615127 -0.0969981649615127 -0.0969981649615127 -0.0969981649615127 -0.0969981649615153 -0.0969981649615127 -0.0969981649615127 -0.0969981649615153
"NVEC200_012575_1.1" -0.0969981649615127 -0.0969981649615153 0.553656723728723 -0.0969981649615127 -0.0969981649615153 -0.0969981649615127 -0.0969981649615127 -0.0969981649615127 0.481128814967065 -0.0969981649615127 -0.0969981649615127 -0.0969981649615127 -0.0969981649615127 -0.0969981649615153 0.437006090061029 -0.0969981649615127 0.858872129221603 -0.0969981649615127 -0.0969981649615127 -0.0969981649615127 -0.0969981649615153 -0.0969981649615127 0.843171780919442 -0.0969981649615127 0.613576681839213 -0.0969981649615127 -0.0969981649615127 -0.0969981649615127 -0.0969981649615127 -0.0969981649615127 -0.0969981649615153 -0.0969981649615127 -0.0969981649615153 -0.0969981649615127 -0.0969981649615127 -0.0969981649615127 -0.0969981649615127 -0.0969981649615127 0.433407493636396 -0.0969981649615127 0.383512728199457 -0.0969981649615153 -0.0969981649615127 0.805271818902129 0.398173989037369 -0.0969981649615153 -0.0969981649615127 -0.0969981649615127 -0.0969981649615127 -0.0969981649615127 -0.0969981649615153 -0.0969981649615127 -0.0969981649615127 -0.0969981649615127 0.464509813717641 -0.0969981649615127 -0.0969981649615153 -0.0969981649615127 -0.0969981649615153 -0.0969981649615127 -0.0969981649615127 -0.0969981649615127 -0.0969981649615127 -0.0969981649615127 -0.0969981649615127 -0.0969981649615127 -0.0969981649615127 -0.0969981649615127 -0.0969981649615127 -0.0969981649615127 -0.0969981649615127 -0.0969981649615127 -0.0969981649615127 -0.0969981649615127 -0.0969981649615153 -0.0969981649615127 -0.0969981649615127 -0.0969981649615153
"NVEC200_012570_1.1" 5.46582588961123 1.7240993257014 1.00045171051708 1.480460560881 3.23051306409111 3.56982252329292 2.30120561642504 4.2786451230616 5.18670336621826 1.22097050168938 3.59456120865354 2.29302521519691 5.17791854086003 3.14441236229502 4.45126101851795 3.93947809504863 1.42881957512748 2.91019530682869 1.81001670874017 2.97922182873032 3.09535619463185 2.38896433197294 4.48609099749671 1.96698048317033 5.32947118825402 3.97562280196413 3.77683503383136 5.14741605686149 0.689368600553846 4.76993842441134 2.23076186556882 -0.0969981649615127 3.695712901598 2.14376012791807 3.97388505761141 3.78936286426895 3.03002321824834 5.39541067236804 5.19625577642762 4.15151472582681 4.30607325145241 3.92485821651542 5.18273950695166 5.28992339032135 4.79365404935867 4.71925285249504 2.7978395997208 3.58248141213329 1.89861418093988 2.7156484303493 4.07692620078929 3.85678667219482 2.43887617857907 1.74545553130511 5.44766824035619 2.22013087730736 2.33705948320502 0.395100024786138 2.75528835746975 1.78589518006272 4.91831438062069 3.49843380256164 3.60313226499841 5.35290343677782 4.56546631302971 5.17303944689818 4.65585374854526 3.57120756682909 3.97320450847025 5.44494447495219 3.53929757884137 5.0076327515009 1.53269546041657 3.45772745976696 4.9795765864756 4.0019480987859 3.52561085300697 4.09830682912198
"NVEC200_012520_1.1" 3.20656590719768 3.74103280835946 3.53499232054008 3.64745685487853 3.46939436711074 3.39331442907678 3.41918814099179 2.74589816003735 3.74180881937818 3.85102009754809 2.60380609997002 3.52488837159949 3.50253972581051 3.60133249857142 3.51164090910734 3.07929896629747 3.86333894312541 3.74071870867955 3.69323598314392 3.59167768374834 3.74844416875329 3.79113514809789 3.87570073736244 3.67959097803893 3.2119428729816 3.92446902274042 3.61536731769186 3.43220074203797 3.47235711801125 3.19672998248132 3.99732333427183 2.40798454174407 2.84951600172107 3.64947737308493 3.29304369364394 3.00455673875009 2.70022139837345 3.43149346250239 3.33266809934859 4.15151472582681 3.34673334528908 2.67460859961727 3.56561682498072 3.41750957297635 3.03727039232234 3.72695636406046 3.43085533336413 3.36541063824593 3.39409408107401 3.0784141253761 3.50021173988739 3.7638859787362 3.57334125424739 3.47127921181046 3.42252387539456 3.59790276581042 3.72410397958848 4.20301500406532 3.59947506918525 3.59023925878915 3.73045514449447 3.41841144725668 3.18473658715594 2.7638014574994 2.95565485724532 3.30160781583697 3.28714866621143 3.1746157117444 3.52998849027335 3.63070554325659 3.36313258961151 3.84699018922799 3.806344020627 3.66247369856384 3.84856469920786 3.56958742912478 3.85230901735871 3.10525564948573
"NVEC200_012522_1.1" 1.0841968208587 -0.0969981649615153 1.61648766383784 -0.0969981649615127 -0.0969981649615153 0.694845293698017 0.463332492544558 -0.0969981649615127 3.05462631395181 0.899703066587724 -0.0969981649615127 0.6744167972026 -0.0969981649615127 -0.0969981649615153 -0.0969981649615127 2.41140672386846 -0.0969981649615127 0.379238839073206 0.841682342518917 -0.0969981649615127 0.564296364753969 2.20886723650014 3.43477925682626 0.443507917373721 0.613576681839213 2.25435847991629 -0.0969981649615127 -0.0969981649615127 2.94691584756877 0.56939067642322 -0.0969981649615153 3.95507724075853 -0.0969981649615153 -0.0969981649615127 2.13197713628067 1.81281804508646 1.03406382877066 -0.0969981649615127 2.46070301816901 1.36602252410444 2.09113020953787 -0.0969981649615153 -0.0969981649615127 -0.0969981649615153 -0.0969981649615127 -0.0969981649615153 -0.0969981649615127 0.955322576759871 0.793388115847836 1.71476783158182 -0.0969981649615153 -0.0969981649615127 1.5505531950091 -0.0969981649615127 -0.0969981649615127 4.2192292750072 1.8797594908363 1.68496306718583 1.66550436933268 0.437086652949918 1.80960392973994 0.627390136529481 1.80087705900707 -0.0969981649615127 1.40091607886052 0.578019903794316 -0.0969981649615127 1.72929724289679 -0.0969981649615127 -0.0969981649615127 -0.0969981649615127 -0.0969981649615127 2.06997043454297 -0.0969981649615127 -0.0969981649615153 3.01812350802131 1.45209997038702 1.97009897773902
"NVEC200_012523_1.1" 1.7248306325986 2.3449163607855 3.06944882915529 2.70070185840285 2.94407296168083 2.33267445998213 2.64614747623845 3.17269714467803 2.2084699414098 3.06705713432296 1.97657927422632 2.08401386603139 2.94798688185633 -0.0969981649615153 3.08298478464377 2.57200430306587 2.52795003333005 2.19904945216183 3.18237749148706 2.59266167826227 3.09535619463185 3.25408725782645 1.97875346346714 3.02835619622361 2.90318512256053 3.0106778920086 2.48009141769508 2.5520448293105 3.55785069060723 2.91112019994165 2.81620929845018 2.75804148049512 2.35521806071536 2.32187449728962 2.77529890141965 3.00455673875009 2.09538450512017 3.43149346250239 2.5656683533624 2.55159371459356 2.85142332981269 2.23506241292757 2.59782591226101 2.63603695867752 2.89600802332177 1.72979905145083 3.10358670356717 2.72781547956925 3.28018058995643 3.23048567803016 2.99617436892546 2.56179506555556 2.14568818567309 2.26418374660896 2.64925699025968 3.21952987171717 3.1231582135954 1.99111336223781 2.65636409917516 3.01008641082256 1.80960392973994 3.41841144725668 2.32594067625671 2.64602287682797 2.29718544197347 2.70336703724275 2.56073213770858 2.92616987770118 3.27873074846665 2.24858835314062 2.79675216250475 2.63711424672945 1.53269546041657 2.67351801639124 1.1107539376324 2.34590821086125 2.18178444923046 2.49121337598923
"NVEC200_012526_1.1" 6.42795177184197 5.96883578990221 6.99111921040394 6.47681184112975 6.52679208107553 6.26639750020825 6.28811606795506 6.03548417552542 5.74773184235702 6.65960364359891 5.65049868054458 6.47321323527852 6.57455731063647 6.5977506227862 6.56421767407143 6.49453544269727 6.75661616957774 5.71412802808321 6.6674884717795 6.43728470506565 6.11769269603595 6.12711078207198 5.69673799880057 6.18998849097869 5.92540033945748 5.9590287211289 6.64784809552183 5.98963455055035 6.1536856302311 6.4896082680576 6.87601421892672 6.13764116640458 5.97317634533651 5.34973740810664 5.97057813895309 5.86547851388655 6.44588553659411 6.24956022175176 5.89397069564791 5.95321991911026 6.07578494638127 5.31090733822783 5.81637237761336 5.96372040049424 5.79919902671261 6.63494683862599 5.96083987793092 5.77658520693581 6.12879077651776 5.91248866046431 6.41092282504624 6.40108367211757 6.04967239377975 5.90532503314076 5.82405720014371 5.51183309055241 6.0871654226916 6.39979110018729 6.81352836031925 6.4165142392745 5.84512931375098 6.19967572614405 7.255292538783 6.13242053466134 5.89743852660054 6.46781946397999 6.10415336483661 6.71580839744616 6.45470596164518 6.31874658771766 6.23083268794455 6.46584941900553 6.67402146117 5.84740902911644 5.95803980288053 6.05929487797453 6.98008938145529 5.94235440438318
"NVEC200_012524_1.1" 2.77843325632957 3.379901387183 3.59982960875103 3.0629131051122 2.94407296168083 2.33267445998213 2.30120561642504 2.31502802350522 2.69271383772605 2.89722403087568 2.7021125388535 2.91546877156223 2.56273126314758 2.91156985883066 2.76519416276467 2.57200430306587 3.72639372432492 2.50812543812492 3.43193628552469 2.47734839469839 3.00053069879689 2.20886723650014 2.60621895110369 2.95118959093569 1.72912282673973 2.25435847991629 2.14347186737678 2.87647787601542 2.32209652108847 1.87954032421873 3.30191315654589 2.65052480141954 2.02548274075663 3.26983257796606 2.28563237307332 1.81281804508646 2.81873205913569 1.93855977386088 3.20849164472391 2.07731226702374 1.65636076598578 2.5766306531439 2.01818673158656 2.32119775325482 2.56369231980544 2.29416764438938 2.55080671309525 2.93140975303677 2.61424792718919 2.99591169354364 3.06169716851629 2.76722125384609 2.56578515829035 1.25446996677066 2.42859719611965 1.2213321378985 2.33705948320502 2.55476674207992 3.3051026510686 2.57571673079729 2.18067428496646 2.1996647317879 2.59303418731915 2.22097016258648 2.84584472908812 2.93146512017158 2.68968994841074 3.1746157117444 0.893858088541258 3.47432909946975 2.30572384861405 2.84437175369861 2.46055973408518 1.38422447140716 2.20439162967377 2.8010828375462 1.94925012863131 2.37750339018883
"NVEC200_012525_1.1" 4.63739233255419 4.47071266953567 3.88639653253435 4.87940900663479 4.38404949543376 4.92414056903657 4.08035969811001 3.88658972123404 4.36365651862695 3.59734561563004 4.46871459643758 4.54301872368449 4.29900106481562 4.56251659562948 4.21001651521886 4.03948269234098 4.5883009918218 3.68368493475471 4.37682613683735 4.19259982717026 4.10237433440221 3.79113514809789 4.38733891357876 4.73247456389566 3.78452355320707 4.50344735509794 4.60073632844833 3.78158274814111 3.3424945952019 4.16603301550189 3.82876612843132 3.76349405796337 4.22492991055647 4.77426695546036 3.85613726274062 4.34143389416658 3.85138865687326 5.23888155986065 4.4868496572142 4.35539283712543 4.22275176666136 3.7597451544548 4.26397420646764 4.06855898527472 4.02140319870301 4.35157532660761 4.44147745820308 4.44903527942706 3.57715880861146 3.96919770562061 4.4683589958473 4.55602169886301 4.57716478088424 4.26490873501588 4.56886995088529 4.32983759153365 4.00300488678691 4.51272062747678 4.17103387935976 4.31170694771418 4.076557141591 3.8427728771284 4.19144514556031 4.30299310181836 4.08417589631159 4.95686498174492 4.14395889133547 4.38768934923663 4.46044014727333 4.36857112292825 3.66385901496902 4.50924532108104 4.53670201267921 4.00117468422879 4.09921055190038 4.3069388386652 4.47192666721116 4.086847388565
"NVEC200_012527_1.1" 5.14878726994034 5.4417202382912 5.17398382242088 5.47692968591764 5.39449266266157 5.43218357601472 5.59740750548904 5.32883740168489 5.73370624474389 4.89118410861231 5.19036435688193 5.51983383393643 5.08985984576472 4.81950422373984 5.27607157671764 5.13370862751404 5.27488213288681 5.45020259145417 5.36532886987219 5.10005270548238 4.84112548850777 5.72980736550035 5.23352708048973 5.13316452486501 5.59120189695025 5.37838773912478 5.12216388607575 5.40409343982225 5.04411629445 5.12796488842842 5.03936342686477 5.29698847921032 4.82952339758881 4.70757125210754 5.39627478787589 4.63135304707606 4.60311858288007 5.38245819222696 4.9297336326505 5.38383947885365 5.62481561056395 5.52404968951076 5.21767306305692 5.26993570935375 5.01478822771129 5.18052980150617 5.61530668217702 5.25112584053521 5.15603611146756 5.36348869803093 5.14619531921376 5.28108417828241 5.65252456547936 5.19856607866594 5.28857521287095 5.14508628378486 5.28965479220219 5.15508413723129 5.15813738542871 4.88507908009235 5.10229146209375 5.1820123778385 5.21853119816531 5.27569015196228 5.34428546814587 5.17303944689818 4.62393073418186 4.76647606839714 4.71819371131205 5.54662827265183 5.28622207188234 5.43369567715747 5.22841793295464 5.1706567181618 5.65911439271612 5.10347348758347 5.06368904718029 5.42882231605159
"NVEC200_012521_1.1" -0.0969981649615127 -0.0969981649615153 -0.0969981649615153 -0.0969981649615127 -0.0969981649615153 -0.0969981649615127 -0.0969981649615127 -0.0969981649615127 -0.0969981649615153 0.899703066587724 -0.0969981649615127 0.6744167972026 -0.0969981649615127 -0.0969981649615153 0.437006090061029 -0.0969981649615127 -0.0969981649615127 0.379238839073206 0.841682342518917 -0.0969981649615127 0.564296364753969 0.631958437249788 0.843171780919442 0.464097069817347 0.613576681839213 -0.0969981649615127 0.599813236560941 -0.0969981649615127 1.56938418414987 0.56939067642322 0.906649556573418 0.506696129670085 0.543687696880501 -0.0969981649615127 -0.0969981649615127 -0.0969981649615127 -0.0969981649615127 -0.0969981649615127 -0.0969981649615127 1.11565669365963 -0.0969981649615153 -0.0969981649615153 -0.0969981649615127 0.805271818902129 -0.0969981649615127 0.413539582627104 1.64325875284771 -0.0969981649615127 -0.0969981649615127 0.490024515677629 0.384828649784705 -0.0969981649615127 -0.0969981649615127 -0.0969981649615127 -0.0969981649615127 -0.0969981649615127 0.943534473323699 1.05321494156244 1.18734829165141 0.980995241274172 1.30874924481108 -0.0969981649615127 0.53091480823503 -0.0969981649615127 1.40091607886052 -0.0969981649615127 -0.0969981649615127 0.496834182422726 0.481874948479863 0.65184513639687 -0.0969981649615127 -0.0969981649615127 0.66697218213455 0.825904617161347 -0.0969981649615153 0.756432860846267 -0.0969981649615127 1.14626004919082
"NVEC200_012519_1.1" 0.611253217522251 -0.0969981649615153 1.61648766383784 -0.0969981649615127 1.39241881869494 1.57830101141132 0.865894546961027 1.0632236928314 0.481128814967065 -0.0969981649615127 1.15117878518463 -0.0969981649615127 1.45598607635185 0.672574931898953 -0.0969981649615127 1.12949385506404 1.64689312059317 -0.0969981649615127 0.841682342518917 1.47947784142417 -0.0969981649615153 1.11393918178733 1.15283025088332 1.14389491885179 -0.0969981649615127 0.568529606461443 1.42040603543252 -0.0969981649615127 0.689368600553846 -0.0969981649615127 1.22930609032086 0.506696129670085 -0.0969981649615153 0.599953306133677 0.513568118883651 -0.0969981649615127 1.03406382877066 2.14171992827318 0.433407493636396 1.36602252410444 0.383512728199457 -0.0969981649615153 1.03403984340682 1.35612894359349 -0.0969981649615127 0.413539582627104 0.567700059316441 -0.0969981649615127 -0.0969981649615127 0.490024515677629 -0.0969981649615153 2.18558633540512 0.950196194468616 0.504450082270042 1.18243331927246 0.900004298428511 1.20636610651993 1.29584440702293 0.871752182528609 1.38434893667109 0.535130460528955 0.627390136529481 -0.0969981649615127 1.34044919798228 -0.0969981649615127 1.38318954968085 0.572068417945415 1.24085659833914 -0.0969981649615127 -0.0969981649615127 -0.0969981649615127 0.50132330949554 1.16381950758064 1.38422447140716 1.1107539376324 0.756432860846267 0.876187490742131 0.837745129465111
"NVEC200_012560_1.1" 2.34574858045951 1.7240993257014 2.5186360998185 2.21592070522337 2.94407296168083 1.87574633791852 2.64614747623845 2.86500451927158 2.88498905077503 2.89722403087568 2.49830794351758 2.47555240697672 3.25174620782524 2.63377699244516 2.67346128340011 2.84783519447763 2.99351577802331 1.94875367368149 2.60358495002921 1.89345101022833 1.63679185592994 2.20886723650014 2.12797344595604 2.37414414095253 1.96729155423266 2.6815225068638 2.68933140433407 1.96080085431064 3.18049657471893 2.25623131316642 2.99689562209209 3.03952830768572 2.19975030436433 2.75315257881103 2.8755399820862 2.75192569786829 2.09538450512017 1.93855977386088 2.46070301816901 2.7407381294993 2.85142332981269 2.35812520690497 2.01818673158656 2.43395259532827 2.56369231980544 2.29416764438938 2.90711481768962 2.30775590142379 1.73529121126732 1.9076331096122 1.96377109478137 2.03469073266225 2.14568818567309 2.64492775364418 2.54314171900592 2.80469273545524 2.5771921574397 2.64519023902833 0.871752182528609 2.93305054950745 2.8286596014905 2.53935956643388 2.81831899326206 2.87268634080597 2.72698274173984 2.70336703724275 2.91745115049927 2.09353894880755 1.69727645158777 1.79899457068124 2.48860522330609 2.63711424672945 1.53269546041657 2.23403849646816 2.38435535909579 1.98269430235247 2.81016219553895 2.25405826744455
"NVEC200_012561_1.1" 3.92196917830645 3.379901387183 3.24186697921319 4.06228493309176 3.6742835987555 3.19216099457025 3.41918814099179 3.07724310149349 2.97229956715114 3.98424895269712 3.54243725067393 4.07025009852784 4.10527157563218 4.66196131067489 3.75482814649742 4.20748550526286 4.34092779238862 4.15025204964343 3.69323598314392 3.64608901063754 4.06194720600671 3.42895031828482 4.03537932662603 4.12988202369892 3.68216916693488 3.63734476192891 4.26469492545561 3.78158274814111 4.41027415357398 3.97781341063688 4.36938930129063 3.70933316324137 4.34166704382704 4.59470507042092 3.36378499367516 3.85509907297822 3.94499713793491 3.35182352406784 3.87229634530214 3.89696811546913 3.29335365433265 4.00237788064288 4.06491446289865 3.47134474237515 3.91656152102997 3.38713303244533 3.81427919567596 3.77112233265118 4.04432110193842 3.86297249957596 3.59177822441368 4.10421974979768 3.84765853334316 4.27142639973983 4.00545624102466 4.06725958428968 3.57478199530824 4.17293275729309 3.97278010603583 4.07492002011876 3.93825631251447 3.90305585170104 3.66242841069075 3.83248693370311 3.62133855858367 4.14320189482785 4.21634959153337 3.73493123694481 4.37732945842506 3.83745647827806 4.14076929158782 4.02787017390308 4.16243231763766 3.79896898828228 4.52217674381184 4.16248801797207 4.37482375960978 4.1683644244984
"NVEC200_012563_1.1" 1.0841968208587 1.96196721360196 2.64690592857642 0.897377665999084 1.67291733634546 1.57830101141132 2.01478437250908 2.74589816003735 1.47426075308527 1.22097050168938 1.97657927422632 1.54493127423119 1.45598607635185 2.28942420686368 0.825873204439606 -0.0969981649615127 0.458695021725163 1.80518093629623 1.62193806828322 1.70126217006785 1.63679185592994 0.631958437249788 1.15283025088332 1.96698048317033 1.96729155423266 1.64483278487112 1.56894672299853 0.941790648497001 1.56938418414987 2.8018001659061 1.90846996456262 1.25847399371754 1.32373241828549 1.4206439534235 1.76467619523356 1.81281804508646 1.89413729696338 0.59896225584342 1.12519171333984 1.36602252410444 0.743344477702173 1.38504469485546 2.01818673158656 1.10683358897578 2.13117418579256 -0.0969981649615153 1.64325875284771 1.71269649054831 1.73529121126732 1.71476783158182 1.03362479409585 2.18558633540512 1.28138068746853 1.25446996677066 1.18243331927246 2.22013087730736 1.8797594908363 2.35490610345793 2.55015405256967 1.78589518006272 1.58080327224106 1.99419381848304 1.99790242937721 0.553279984580327 1.68224245681082 2.82191933764428 0.572068417945415 1.72929724289679 2.47269240276771 1.50770653265124 2.65089028501751 1.51455971674054 1.53269546041657 0.825904617161347 1.47086945432537 1.04717165576845 1.86259108067956 1.97009897773902
"NVEC200_012565_1.1" 4.47695889353288 4.81638139916706 4.78535303110961 4.75010258306312 4.68508208619641 4.85639261253465 4.80753584396669 4.92494376194518 4.81381491971095 5.06650562338909 5.19036435688193 4.5076141914361 4.28330912211113 4.54466454385649 5.05240624740152 4.47465102677136 4.43183012527893 4.66877006391982 4.80403243826272 4.61865688179037 4.63559921155654 4.89847177684022 4.30985094847263 4.47128524958255 5.21856148527677 4.79642581232171 4.59435359455639 5.0434254425177 4.70078491497437 5.12796488842842 4.49494771924655 4.62877233542828 4.89163469093689 5.0388306982461 4.26011471506753 4.90404461898181 4.75947356761313 4.72462788298041 5.09467583623545 4.85096936897831 5.21527823335857 5.28845914338273 4.84570709371703 4.61455886935014 4.94477648795267 5.04831524870316 4.70627463947903 4.68376472435868 4.70471303266771 4.83970897355853 5.11566805811128 4.41037595732083 4.54665089699072 4.56465039772605 4.74079566773157 4.85139081210116 4.75563551182632 4.63683349313142 4.84182782884754 4.60838843442551 4.91831438062069 4.59138355652121 4.48216815619684 4.54210499812791 4.72904758221514 4.73307312772635 5.13499944349345 4.81120384878462 4.81599857295066 5.16695542171654 4.48008800975549 4.77422826258453 4.9524256399934 5.17461048817157 4.86299528011226 4.83127432572486 4.67099570165619 5.05838346712368
"NVEC200_012566_1.1" 4.72340413726983 5.21173618680811 4.78535303110961 5.02133773775294 5.07091878525806 4.82193234694098 5.2219616464535 5.38970291085502 5.14972279982339 5.61076835007464 5.46693762614575 5.16858815207162 5.10398244613848 5.47329799003625 5.23996123754746 4.89483584101773 5.17315610533604 5.37592051749486 5.12072061261479 5.15737240001037 5.11452286225544 4.8063948444558 5.22662610506582 5.21156020504387 4.99452032733015 4.93210193406221 5.17224294882413 5.02169659393246 5.49118148426616 5.25782373715544 5.08001118033568 5.0862100967772 4.98983399743005 5.18416660798832 5.04238114673101 5.26003923110905 5.00421375521265 4.87469081033597 5.12933661346613 5.27482364599769 5.11115336600775 5.71417179972555 5.44842184601359 5.14837153844372 5.11382029664321 5.28704420992009 5.05392547625729 5.13225708809355 4.92917679556934 5.30134435300609 4.93514105983898 5.22990101956917 5.42006648068955 5.47442075758439 5.30884302352315 5.35656881051303 5.23024600054177 5.15056832285649 5.28423831614576 5.15797124083673 5.01323360452331 5.506200784212 5.11212919231714 5.44394850045571 5.36819495829063 5.12772218472847 4.91522748474046 5.0986462893084 5.22496182584986 4.97602333986097 5.35849325890943 5.31680855522526 5.43844031730056 5.52885714596652 5.30415105250301 5.31408317446458 5.11708400233837 5.29599824037233
"NVEC200_012567_1.1" 2.89795242582939 0.610857660270848 2.8735919305733 2.21592070522337 2.94407296168083 3.19216099457025 2.83742399732706 2.47338503735821 2.34559718326964 1.70564191846285 2.49830794351758 2.78319518135045 3.03012967839269 1.83621980985786 2.47039319024106 3.68223482461852 2.82486579502453 3.10672297860167 2.38426764132814 2.35201122861322 2.67171775202375 2.38896433197294 1.97875346346714 2.86966110662985 1.44370768422572 1.87780353990047 2.81366590088188 2.5520448293105 2.50542984965846 2.08014541354238 2.23076186556882 2.65052480141954 2.19975030436433 3.26983257796606 2.28563237307332 3.72048780359915 3.65757833005481 2.98016791972924 1.37670617326062 1.11565669365963 1.27090439951292 2.10051503228214 1.44117256198468 2.19887761474299 2.65421811163048 2.9417678483452 2.07658339967925 2.40212246542538 2.79102276735373 2.7156484303493 3.18443887613981 1.19552327810482 2.29971719815463 3.59190886986035 2.30416781255858 1.89850319135236 2.20012470115282 1.99111336223781 2.55015405256967 3.56390830479674 2.18067428496646 1.46694084985062 2.17122515400645 2.64602287682797 3.05769477489267 3.03327675508511 2.68968994841074 3.01382584054827 2.79400624486919 3.29891870087935 1.18356217499242 2.10390750316278 3.806344020627 2.09951592743673 2.93928722063718 2.1141908029851 2.18178444923046 2.11905368100258
"NVEC200_012559_1.1" 3.11084696426494 3.00742185441131 3.24186697921319 2.35321881859211 2.94407296168083 2.51629699382935 2.74495341436141 3.34652142958059 3.34371430028932 2.80416976247153 2.88065787673439 2.91546877156223 2.66911013209579 2.77934929572413 3.00985623676965 2.7165017948183 2.99351577802331 1.94875367368149 1.40561183326435 2.47734839469839 3.09535619463185 2.20886723650014 2.88314724031923 3.17131199484908 2.17165666820549 2.90908097019344 2.87203286582996 2.28650111474458 2.1120270049835 2.91112019994165 3.07940531212193 3.27495801334534 2.19975030436433 2.62321054717928 2.5511414518379 3.40648364013902 2.70022139837345 1.93855977386088 2.84129306142299 3.057750981752 2.99207885449162 3.011044513422 2.96978135180407 2.81326116519894 2.56369231980544 2.51062169090048 2.90711481768962 2.09820580202519 3.02120395804862 2.7156484303493 2.99617436892546 2.18558633540512 1.28138068746853 2.26418374660896 3.00951365845026 3.21952987171717 2.04881643210405 3.0278741079223 3.16818386048623 2.76541875096911 3.11210431359957 1.99419381848304 3.66242841069075 2.7638014574994 3.15299183272337 3.30160781583697 3.20322196836894 2.51003753413086 2.47269240276771 3.63070554325659 2.65089028501751 2.74446162967957 3.2358599236779 1.78575384025396 2.38435535909579 2.63582438795274 2.94280360924317 2.87323495155071
"NVEC200_012562_1.1" 4.988714450565 4.81638139916706 5.25673606519969 5.21394241530385 4.62046265792493 4.55447916712727 5.15166408961655 5.40943385435072 4.20536267681515 4.67799716755303 4.9109137983426 4.87562800485474 4.78710937613143 4.77043430393472 5.19117977749389 5.21984353276751 4.67451685626063 5.41353958491062 5.06639692232485 4.74867577978454 5.20235898681583 4.86842772042449 5.15886308802417 4.52552798429472 5.21856148527677 4.85223649153893 4.87684258816212 4.9544746265225 5.69362825063128 4.9852506079421 5.43369202855892 4.83927985642573 5.40018443959052 5.43714210863516 5.36905429726291 4.6683942448138 5.48835088530629 5.06157720064564 5.09467583623545 4.96916518451071 5.07996890061988 5.28845914338273 4.87882292015115 5.2748640397108 5.40204421735524 5.11593658157915 5.21136339036529 5.15953165484326 4.89087773050211 5.07892749027785 5.02000798030897 4.71336348157354 4.45123192206203 4.92765713298008 5.13709871475024 4.73010153050753 4.91727373019305 5.02146873509741 4.97093805341222 4.99697283504022 5.01323360452331 5.10741638853225 4.90676996678254 4.72749458269701 5.03452398346756 5.03257978450818 5.22286887822692 4.85932728123265 5.2944813127559 4.85438348637193 4.56399108809538 4.66915487340056 4.53162135702591 5.58028075356659 4.83231609552891 5.469530333926 5.02032186503056 4.79606498669468
"NVEC200_012564_1.1" 1.0841968208587 1.96196721360196 1.34110407325967 1.480460560881 0.58340267238915 -0.0969981649615127 1.1802852623703 1.0632236928314 0.481128814967065 0.485765995087468 0.447457765109178 1.54493127423119 1.45598607635185 2.08054536658558 1.95109747668933 2.02399503314426 1.64689312059317 1.46642964055457 0.447375614613134 2.21474012973246 1.0160369244342 1.11393918178733 1.81229981763428 1.39763790648474 1.08754371287251 2.07833177577401 1.56894672299853 0.513939072911987 1.56938418414987 -0.0969981649615127 0.906649556573418 1.52518782609597 0.985800015236029 1.4206439534235 0.513568118883651 1.52039869018619 2.09538450512017 0.59896225584342 0.82037287676627 0.812525288320932 1.27090439951292 -0.0969981649615153 1.44117256198468 1.56862702843609 1.51060186862788 1.33506562243587 1.36542587616375 1.18503686917562 0.41582154719905 1.22863613818996 0.745394833787595 1.19552327810482 1.77731404066836 1.5207495717167 1.65962167782133 0.485966670188653 0.887548617815947 0.761363129717311 1.44614588126098 0.437086652949918 0.535130460528955 1.99419381848304 1.99790242937721 2.22097016258648 1.40091607886052 1.38318954968085 1.37295637705041 0.916286238704059 0.481874948479863 2.04123467422876 1.5556029153303 1.24888772692164 -0.0969981649615127 1.38422447140716 0.629734826841978 -0.0969981649615127 0.214263922840397 1.80397542835961
"NVEC200_012528_1.1" 3.29632736915587 3.53535677126757 3.32091795040949 3.47763655257032 2.94407296168083 1.87574633791852 2.01478437250908 1.93414815168668 3.2766898212699 2.89722403087568 3.48835925729171 2.78319518135045 2.94798688185633 2.63377699244516 3.21898082596295 2.57200430306587 2.52795003333005 2.68260978626169 3.03928871557964 3.47628249150977 2.24513197911228 3.42895031828482 3.18516958900845 2.5931488590969 3.2119428729816 3.19463872798358 2.75283766438761 3.55829907265724 2.1120270049835 3.50645755672556 2.49403875785771 2.65052480141954 3.13352037296491 2.32187449728962 2.66756933739894 0.65951541094641 3.03002321824834 3.35182352406784 3.20849164472391 3.12720217131085 3.12023115369546 3.28367037648988 2.0953500241254 3.24278721088748 3.10303196057917 3.38713303244533 3.10358670356717 3.16466889755301 3.33826135286074 3.23048567803016 2.77960209446741 3.55794872265833 2.29971719815463 2.75237396875519 2.84060123089477 2.70521430336995 2.5771921574397 3.0278741079223 2.31093934522387 2.93305054950745 3.27420528974146 3.33368846358949 3.18473658715594 2.97392689729932 2.95565485724532 3.45625196231893 2.26204704692919 3.3192688237365 3.05663100350375 3.38928817376135 2.30572384861405 3.58343247633903 1.16381950758064 1.78575384025396 3.33907168479232 3.01812350802131 2.25165228861489 2.7867894539326
"NVEC200_012529_1.1" 3.67662402955739 3.45972192399665 4.03447106591481 3.59304128678362 3.73658711090522 3.39331442907678 3.96149462608832 4.36201402131215 4.20536267681515 3.80372861556136 3.83019448239797 3.43957033214245 4.17914329595019 4.12171570405958 4.07467407027119 4.62871525050636 3.6776958381806 4.37027910237492 4.106102159839 3.89105339189616 4.46851015780585 4.02699893671735 3.99708580333002 3.63321043063571 3.87003104525794 3.81637593214049 3.86569713093687 4.10457962173459 3.98570110053854 3.01273682198871 3.71712377314327 3.99957468320054 3.50961028361426 3.77717572229663 3.36378499367516 3.49162042774811 3.37765747313227 4.05185360561931 3.60311435414166 3.68301384536299 3.23792277899005 3.66365716020652 3.88101590393784 3.179505087075 3.49470533943502 3.76957307508942 3.81427919567596 3.69859826038923 4.00899623582186 3.71608852825107 4.04488065876097 3.98580130213799 3.89677583091287 3.99338151026457 4.12062087625392 3.59790276581042 3.1231582135954 4.01232535604633 4.16496489127145 4.36617273490822 4.39126947702465 4.35390945193206 4.10858922663295 4.12438351417378 4.4197791796356 3.52777169171375 3.44163806673239 3.83459186080585 4.05560637632698 3.77177742815743 4.19440874322658 3.84699018922799 3.99534667996653 3.282515332318 3.96627142275056 3.78226420467491 3.85230901735871 3.77811907959776
"NVEC200_012530_1.1" 5.08202961677835 4.85045224000025 5.49695594176441 4.99135671343189 4.9340161038628 4.82064139002242 4.99957495927478 4.89726241098148 4.10685322455751 5.04633033119732 4.60338638371837 4.94367275871651 4.45756004349799 4.88936133515216 5.25654175913525 4.70837690770868 5.66510173452667 4.88803361957002 5.39069407060674 5.43830070685452 5.32731687966727 5.53673981363671 5.02161773865841 4.99104245937186 4.97865215216226 5.41820527072473 4.84267602819983 4.43560209019251 5.291252184552 4.61697812067947 5.3152239677524 4.62792218344089 4.2658813998944 4.67838964341048 5.0096646036857 4.80772333649304 5.27147151896692 5.04814287726897 5.28007275042127 4.23036127611002 4.85904192167125 4.5309771882001 4.67866444589006 4.54093786538833 4.60287997690261 5.16350051724268 5.2325149540368 4.61707598494998 5.57898524229462 4.70679521671708 5.04955548622581 4.83252517564631 5.14306540251403 4.76217641675531 5.0380601820911 4.67363981039061 4.51704015737527 5.67956665754974 5.39317955677288 4.91569470422567 4.79014697427063 4.6275651949632 4.93108545281192 5.365684226654 4.6597673194196 4.76302047320445 4.95808068172753 4.95101066321133 5.38219805429999 4.32344038967554 4.9047448047504 4.81309524348279 4.94861864002197 4.63276643964495 4.29515707076637 4.51163307137664 4.62677088780513 4.98879840209396
"NVEC200_012531_1.1" 3.67662402955739 2.77755241803079 3.53499232054008 4.31852239989797 4.06266159244793 3.39331442907678 3.87687220803451 3.76932602080811 2.47081442212526 3.85102009754809 3.37371372241908 3.82318667826994 3.25174620782524 4.12171570405958 3.70936000967928 3.18244726923958 4.02779437333396 3.95996846851637 3.99415589098014 3.79799731122455 3.80565677773883 4.02699893671735 3.69612358229072 3.818423493266 3.61368868732292 3.63734476192891 3.80706798709703 3.55829907265724 4.04612471986469 3.63949882131734 3.90983376472486 3.70933316324137 3.63630668305357 3.58112316097846 4.36730000026726 3.49162042774811 3.99619750810347 3.5069930817857 3.60311435414166 3.58767881165175 3.79377130490815 3.40281970290746 3.61885775909815 3.66859642500519 4.02232127746151 3.54266112757318 3.8693322706902 3.31778263772773 3.97278467215939 3.71608852825107 4.22727401254606 4.02636375497132 3.89677583091287 3.75582078562435 3.16070618077913 3.65233342185079 4.04359707394553 4.20301500406532 3.54521069805563 3.92384111205543 3.34890073876798 3.57424982829719 3.66242841069075 3.66091653284476 4.07510381677165 3.59591275727773 3.70839391751236 3.4507307490845 4.01499367699289 3.29891870087935 3.83783263237796 3.98473151708573 3.99534667996653 4.1784921650367 3.57971740118342 4.03551709208322 4.02185179074328 3.90665649129952
"NVEC200_012532_1.1" -0.0969981649615127 0.610857660270848 1.61648766383784 0.484217326913198 1.39241881869494 0.694845293698017 1.1802852623703 1.0632236928314 -0.0969981649615153 0.899703066587724 0.84180734987864 0.6744167972026 0.472063806566609 1.54190780222491 1.13186812437025 0.642838371023347 1.64689312059317 1.26164673842074 0.447375614613134 2.06302106028605 1.0160369244342 0.631958437249788 1.15283025088332 1.96698048317033 1.44370768422572 1.02222308918669 1.25479738854778 1.27135291132651 0.689368600553846 1.02348037334724 1.49282591780827 1.25847399371754 1.32373241828549 -0.0969981649615127 1.53872541910438 1.15323953692962 1.89413729696338 1.41896023801574 1.12519171333984 0.812525288320932 0.383512728199457 1.13263899852132 2.23830013479201 1.56862702843609 1.69249473634032 0.78987360016135 1.02101150605877 0.955322576759871 0.41582154719905 1.9076331096122 1.27374839195742 1.67528023585106 0.519598152609757 1.74545553130511 1.65962167782133 2.06826130666607 0.887548617815947 1.68496306718583 1.18734829165141 0.437086652949918 0.535130460528955 0.627390136529481 1.3013432491926 2.04601136024569 1.05110767634931 0.578019903794316 -0.0969981649615127 -0.0969981649615127 2.21027198830217 0.65184513639687 -0.0969981649615127 1.93288742932387 0.66697218213455 1.78575384025396 1.99873611710445 1.04717165576845 2.18178444923046 1.97009897773902
"NVEC200_012492_1.1" -0.0969981649615127 -0.0969981649615153 -0.0969981649615153 -0.0969981649615127 -0.0969981649615153 -0.0969981649615127 0.463332492544558 -0.0969981649615127 -0.0969981649615153 -0.0969981649615127 -0.0969981649615127 -0.0969981649615127 -0.0969981649615127 -0.0969981649615153 0.437006090061029 0.642838371023347 -0.0969981649615127 -0.0969981649615127 -0.0969981649615127 -0.0969981649615127 -0.0969981649615153 -0.0969981649615127 -0.0969981649615127 -0.0969981649615127 -0.0969981649615127 -0.0969981649615127 0.29307423323887 -0.0969981649615127 -0.0969981649615127 -0.0969981649615127 -0.0969981649615153 -0.0969981649615127 -0.0969981649615153 -0.0969981649615127 -0.0969981649615127 -0.0969981649615127 -0.0969981649615127 -0.0969981649615127 -0.0969981649615127 0.812525288320932 -0.0969981649615153 -0.0969981649615153 0.680451080582213 -0.0969981649615153 -0.0969981649615127 -0.0969981649615153 -0.0969981649615127 -0.0969981649615127 -0.0969981649615127 -0.0969981649615127 -0.0969981649615153 -0.0969981649615127 -0.0969981649615127 -0.0969981649615127 -0.0969981649615127 -0.0969981649615127 -0.0969981649615153 -0.0969981649615127 -0.0969981649615153 -0.0969981649615127 -0.0969981649615127 -0.0969981649615127 -0.0969981649615127 -0.0969981649615127 -0.0969981649615127 -0.0969981649615127 -0.0969981649615127 -0.0969981649615127 -0.0969981649615127 -0.0969981649615127 0.680929893062898 -0.0969981649615127 -0.0969981649615127 -0.0969981649615127 -0.0969981649615153 -0.0969981649615127 0.214263922840397 -0.0969981649615153
"NVEC200_012490_1.1" 5.74623739398389 6.40983245872354 5.67300576517729 5.5643786635749 5.57583874503288 5.26829857095473 5.458722713997 5.50423304066731 5.88272155689915 5.38839694338358 5.33526846124613 5.67720050027405 5.37939257468473 5.24167063918521 5.39159265937804 5.85647153283548 5.54301446927511 5.60995980727865 5.36532886987219 5.01990212802623 5.06851442787898 5.71614055326097 5.4414883290696 5.5492833389743 4.76118507713727 5.35549297922692 5.44642029763199 5.18700048087046 5.6746150837721 5.21582293309347 5.17688583080602 5.58673964874224 5.16820246585177 5.0388306982461 5.31652194143232 5.15955080974904 5.35741352735054 5.06157720064564 5.05916179131335 5.71910921019482 5.95207089931113 5.71417179972555 5.66639445516111 5.33418063823328 5.47836677660642 5.87026864232248 5.69551906533825 5.87035855341715 5.49930541956683 5.63697782066182 5.6185222569472 5.52706176223713 5.5331182373242 5.19856607866594 5.34086805046402 5.70446282835672 5.57297172769417 5.39167119534918 5.26757682406159 5.30279307565501 5.54502906073172 5.1820123778385 5.45167093082787 5.73102745296034 5.46422520857156 5.43727746116386 4.94136644690412 5.19555512194919 5.22496182584986 5.14117834386004 5.21013868098284 5.02902361099502 5.7143302722376 5.27165417354557 5.47276632286194 5.38089957195136 5.59808412533093 5.38696018984331
"NVEC200_012491_1.1" 4.08197227972856 3.20564937267628 2.76469666172805 3.41627697506433 3.23051306409111 2.95834547540509 4.15358993449457 4.19016151983753 4.13141666650064 3.70422445697794 4.27555139287034 3.60544136077046 4.58453496229455 3.34484562518694 3.92359675722922 3.4538761290208 4.13989536480356 3.70070443582711 3.37347594781008 3.47628249150977 3.18433154087558 3.65696561658739 4.07268264941511 3.47681059332661 3.92758259166483 3.92446902274042 4.02851538126811 3.92894138632672 3.98570110053854 3.70168473284306 3.90983376472486 4.34820628849363 4.05454450845578 3.89448441036958 4.01841890769631 3.85509907297822 3.03002321824834 3.57873734117941 3.95191229843323 4.0832520329096 4.4100398381067 3.96413865197941 4.19331838720779 4.29443287871528 3.58952243811124 3.54266112757318 3.8693322706902 3.93792528786588 3.28018058995643 3.81565353688921 3.18443887613981 3.44279242577456 4.07805646520231 3.40695825763499 3.36138792047162 3.80429198159091 4.04359707394553 3.94271745861778 3.84384221227189 3.66265330278936 4.076557141591 3.49843380256164 4.15061192024277 4.25080961273908 3.80860436804279 4.09692227905409 3.93343864881043 3.92781058784213 4.17100474612179 4.01825813759523 3.16242480699993 3.94026308815422 3.806344020627 4.03842458133513 4.35957108726817 4.19255843904138 3.96058420645502 3.8650702724601
"NVEC200_012493_1.1" 4.22598842834466 4.31361374543013 4.44062999505897 4.06228493309176 4.32845365028962 4.51187780092329 4.53121302570353 4.47867611387767 3.88369377640951 3.89681044379155 4.17642886703286 4.17953724216312 4.21470748564643 4.175315975065 3.88321917233928 4.20748550526286 4.24391035877328 4.37027910237492 4.33779169394091 4.53462159952134 4.81349722785758 4.08039655290071 4.21293920435412 4.29512938571989 4.52058674965452 4.29043649376792 4.05395096081175 4.18498095363855 4.5833637184785 4.12122981351661 3.49464479574422 4.20354304069394 4.51658930556012 3.77717572229663 3.97388505761141 4.29481690398765 4.42773519158321 4.36758680131861 3.91265345869458 4.42409171806775 3.79377130490815 4.07594376078753 4.2785070147808 4.59043357082202 4.35480215647869 4.34955408691576 4.36691976305278 3.99959667561117 4.51629716661635 4.55278339652174 4.22727401254606 4.24835845220908 4.57710451325157 4.19729906705027 4.50676104860011 4.35670546867754 4.29965306538096 3.8695800713261 4.39714561201647 4.50572068970934 3.61413335325257 4.12096138686426 4.10858922663295 3.98580499687421 4.02559738853275 3.94844795092556 4.74759149009035 3.92781058784213 4.05560637632698 4.27685214918955 4.71844044438805 4.33316426878203 4.85816472148283 4.07473685701135 3.72039449650482 4.0019480987859 3.73524352853609 4.2990318499174
"NVEC200_012494_1.1" -0.0969981649615127 1.08362679390192 1.00045171051708 0.897377665999084 0.58340267238915 -0.0969981649615127 -0.0969981649615127 -0.0969981649615127 -0.0969981649615153 0.485765995087468 0.84180734987864 1.17435949059874 -0.0969981649615127 0.672574931898953 0.437006090061029 0.642838371023347 1.42881957512748 1.26164673842074 -0.0969981649615127 0.896641648954737 -0.0969981649615153 1.7628759169049 0.448354580476634 0.83579270625489 -0.0969981649615127 -0.0969981649615127 0.599813236560941 -0.0969981649615127 1.19546026458301 1.02348037334724 -0.0969981649615153 -0.0969981649615127 0.543687696880501 -0.0969981649615127 0.513568118883651 -0.0969981649615127 -0.0969981649615127 0.59896225584342 -0.0969981649615127 0.428281417060267 -0.0969981649615153 0.437422086833984 0.680451080582213 -0.0969981649615153 1.30242219777562 0.413539582627104 -0.0969981649615127 0.955322576759871 1.3398804475749 1.22863613818996 0.745394833787595 -0.0969981649615127 0.519598152609757 -0.0969981649615127 0.464509813717641 0.485966670188653 0.887548617815947 0.761363129717311 -0.0969981649615153 -0.0969981649615127 0.973185096740575 -0.0969981649615127 0.53091480823503 0.553279984580327 1.40091607886052 1.03606127517778 0.572068417945415 0.496834182422726 0.893858088541258 -0.0969981649615127 1.5556029153303 -0.0969981649615127 0.66697218213455 -0.0969981649615127 -0.0969981649615153 0.39192437342981 0.470143595508177 -0.0969981649615153
"NVEC200_012601_1.1" 5.09259190746546 4.84638933883387 4.89275646656288 4.84629273363811 4.86320064244477 4.27767287486505 4.7130648090103 4.2786451230616 4.27570262904895 4.42024650198113 4.48335906839782 4.32935715520229 4.61146777482174 4.87131870231619 4.27522038717155 3.87933847182828 4.72332036994316 4.60516459406326 4.78172741445431 4.61865688179037 4.35810139125567 4.52756121997534 4.51347946277592 4.32602319251673 4.36263340254522 4.33028581902963 4.38982446071995 4.43560209019251 4.31526267381839 4.71068585592155 4.95446194234678 4.83927985642573 4.51658930556012 5.20702705356639 4.14432233890056 4.80772333649304 4.75947356761313 4.40753881878514 4.20034594065275 4.11778708220331 4.50701515953157 4.72827666964185 4.44989985371183 4.54093786538833 4.624829111057 4.32118452487641 4.07066987946028 4.73905164329912 4.6369077282227 4.33515185184022 4.89974527887142 4.37939543372734 4.8507708544279 4.30710904407692 4.15705296441379 4.28960428720719 4.1589402130633 4.65870615338868 4.59708857724044 4.33656703687487 3.98584499252524 4.82657882435171 4.44887404331141 4.32933015418227 4.66582295892849 4.43124935236386 4.37818919543002 4.62888085183991 4.76792479609458 4.22870910962083 4.19440874322658 4.58500182839292 4.26395686969634 4.45132465266807 4.12657557781418 4.38714046515528 4.37482375960978 4.36017983728186
"NVEC200_012603_1.1" 2.89795242582939 3.92101224808773 3.61603257241648 3.17273865007482 3.62789551425093 3.07998482829798 2.83742399732706 2.97502316656049 3.2766898212699 2.80416976247153 3.03952034462796 2.35975426620893 3.40042427875525 2.77934929572413 3.45766664155885 2.73127555237755 3.34493262176909 3.22428650358199 3.20038217125944 2.79885022280791 2.67171775202375 3.34416647091142 2.08641117401082 2.37414414095253 1.72912282673973 3.19463872798358 2.68933140433407 3.2196208587361 2.81421969128746 2.08014541354238 2.23076186556882 2.12993755556202 2.74089904540688 3.83702206624646 2.66756933739894 2.75192569786829 3.14501358781689 3.17793064397972 3.61627245637917 3.15447205090094 3.29335365433265 2.5766306531439 3.16139578392685 3.62175381929375 3.16592618164695 4.03711289300138 3.6352677323179 2.93140975303677 3.44784633121157 3.18719270596182 2.92753355179591 2.32218309761417 1.28138068746853 3.00104228655097 2.64925699025968 2.35752514593454 2.20012470115282 2.88673637512121 2.75528835746975 3.01008641082256 2.8286596014905 3.51699631452794 1.99790242937721 3.24093154575753 3.32655556759867 2.82191933764428 3.2241548445319 2.92616987770118 3.34576511319028 2.7356903141904 2.79675216250475 3.02556052950272 2.46055973408518 2.35708053588776 2.71589596002492 2.87711596082904 2.10836003059622 3.16123711903224
"NVEC200_012605_1.1" -0.0969981649615127 -0.0969981649615153 -0.0969981649615153 -0.0969981649615127 -0.0969981649615153 -0.0969981649615127 -0.0969981649615127 -0.0969981649615127 -0.0969981649615153 -0.0969981649615127 -0.0969981649615127 -0.0969981649615127 -0.0969981649615127 -0.0969981649615153 -0.0969981649615127 -0.0969981649615127 -0.0969981649615127 -0.0969981649615127 -0.0969981649615127 -0.0969981649615127 -0.0969981649615153 -0.0969981649615127 -0.0969981649615127 -0.0969981649615127 -0.0969981649615127 -0.0969981649615127 -0.0969981649615127 -0.0969981649615127 -0.0969981649615127 0.56939067642322 -0.0969981649615153 -0.0969981649615127 -0.0969981649615153 -0.0969981649615127 -0.0969981649615127 -0.0969981649615127 -0.0969981649615127 -0.0969981649615127 -0.0969981649615127 -0.0969981649615127 -0.0969981649615153 -0.0969981649615153 -0.0969981649615127 -0.0969981649615153 -0.0969981649615127 -0.0969981649615153 -0.0969981649615127 -0.0969981649615127 -0.0969981649615127 -0.0969981649615127 -0.0969981649615153 -0.0969981649615127 -0.0969981649615127 -0.0969981649615127 -0.0969981649615127 -0.0969981649615127 -0.0969981649615153 -0.0969981649615127 -0.0969981649615153 -0.0969981649615127 -0.0969981649615127 -0.0969981649615127 -0.0969981649615127 -0.0969981649615127 -0.0969981649615127 -0.0969981649615127 -0.0969981649615127 -0.0969981649615127 -0.0969981649615127 -0.0969981649615127 -0.0969981649615127 -0.0969981649615127 -0.0969981649615127 -0.0969981649615127 -0.0969981649615153 -0.0969981649615127 -0.0969981649615127 -0.0969981649615153
"NVEC200_012600_1.1" 4.96153284802662 4.84638933883387 4.44062999505897 4.69949044025465 4.86320064244477 4.59585855446174 5.09659761649047 4.6208601526189 4.52708338258377 4.25427164512884 4.30713448850175 4.66624843864818 4.44176956560282 4.27688854164169 4.36592414390151 4.59171399032377 4.10348768982922 4.58332396437306 4.84763385256933 5.04036107895409 4.75660089822887 4.36492836562841 4.85064523011414 4.65283162504977 4.32028682823983 4.76768938182296 4.54138594366759 4.26113706802318 4.73789347429807 4.7406163122233 4.49494771924655 4.44791504962348 4.41420017460324 4.2866662296815 4.22254049327157 4.38659160572431 5.05338979833512 4.84590101737543 4.32519593346729 4.74449120720928 4.94801884404857 4.65815010743619 4.72948629601133 4.79428228639158 4.79365404935867 4.20177509751126 4.54655228613303 4.73905164329912 4.54123943251157 4.69030931865895 4.95251853211244 4.24835845220908 4.20047759645017 4.70501001178139 4.58906372951806 4.56966167929479 3.96123743581283 4.44877816481931 4.81913974866542 4.63295305402208 3.98584499252524 4.69690803336064 4.44887404331141 4.66830609690639 3.74884311634472 4.39345667926677 4.48866816660051 4.70985586360718 4.97266178672218 3.83745647827806 4.7546007839013 4.06975628513681 4.44779894998237 4.6806751854504 4.35957108726817 4.46311738763722 4.65818907285728 3.82224964517502
"NVEC200_012602_1.1" 1.43978481729034 -0.0969981649615153 -0.0969981649615153 -0.0969981649615127 -0.0969981649615153 -0.0969981649615127 -0.0969981649615127 -0.0969981649615127 -0.0969981649615153 0.485765995087468 -0.0969981649615127 -0.0969981649615127 0.472063806566609 -0.0969981649615153 0.437006090061029 -0.0969981649615127 0.858872129221603 -0.0969981649615127 -0.0969981649615127 0.896641648954737 -0.0969981649615153 1.11393918178733 -0.0969981649615127 -0.0969981649615127 -0.0969981649615127 -0.0969981649615127 -0.0969981649615127 -0.0969981649615127 0.689368600553846 -0.0969981649615127 0.490397174597958 -0.0969981649615127 0.543687696880501 -0.0969981649615127 -0.0969981649615127 -0.0969981649615127 -0.0969981649615127 -0.0969981649615127 -0.0969981649615127 0.428281417060267 0.743344477702173 -0.0969981649615153 0.680451080582213 -0.0969981649615153 0.398173989037369 -0.0969981649615153 -0.0969981649615127 -0.0969981649615127 0.41582154719905 -0.0969981649615127 -0.0969981649615153 -0.0969981649615127 -0.0969981649615127 0.504450082270042 0.464509813717641 -0.0969981649615127 0.887548617815947 0.395100024786138 0.467206623718648 0.437086652949918 0.535130460528955 -0.0969981649615127 -0.0969981649615127 -0.0969981649615127 -0.0969981649615127 -0.0969981649615127 0.572068417945415 -0.0969981649615127 -0.0969981649615127 -0.0969981649615127 -0.0969981649615127 -0.0969981649615127 -0.0969981649615127 -0.0969981649615127 0.629734826841978 0.39192437342981 0.214263922840397 0.444789464114098
"NVEC200_012604_1.1" 5.06731528932985 4.9605436022151 5.01054322717599 5.09318274859588 4.88308661236392 5.01733230159088 4.97972737774669 4.40195880388124 5.03272891203314 4.87388681265341 4.7593244450293 4.61459664415421 4.7803131901521 5.16425275846807 5.07050069101356 5.06355683574049 4.64948170732167 4.70966736074514 4.94587250653133 4.74867577978454 4.5035120198056 4.77434862800826 4.11938613409722 4.85700521067004 4.44377068593463 4.54870839834184 4.83343738715354 5.10671480675466 5.12163868407602 4.5843390065937 4.76801843541506 5.12518934734772 4.41420017460324 4.7890389317741 4.4670697033725 4.59333569881934 4.83965129936451 4.36758680131861 4.96120540464122 4.77929724760799 5.22955820029818 4.87975408809509 4.77710388144167 4.77300367855326 4.88994379601669 4.94054140658618 4.61257788255986 4.925369098866 4.79043082378452 5.2053090410767 5.14619531921376 4.06581688246732 5.20291527732432 4.57578135235107 4.26113440312181 4.54109724303604 4.65442955486225 4.56915255711588 4.7000173389457 4.63295305402208 4.20275210835269 5.04908962068389 4.34411738231135 5.01565087806381 5.05933686092632 4.76302047320445 4.85478857190818 4.7358681005956 4.81599857295066 5.265691000501 5.12981840411895 4.52604278374241 4.82532428340206 4.91902632380885 4.47517083737552 4.66963750024975 4.75759357416129 4.84396730808661
"NVEC200_012606_1.1" 4.87677320598625 4.90459524319044 5.06338639976953 4.35167730780029 4.7163378610023 4.63608411514522 4.66340341360418 5.17595803240722 4.61110068720593 5.1819686967304 4.9109137983426 4.93917277450649 4.71443612577903 4.90343779337082 4.91896190300047 5.17050955093358 4.90353061366946 5.0007976349992 4.78172741445431 4.99914886879474 5.04494803634521 4.67370394090713 5.36837068904011 4.74715853865109 5.02120248256942 5.05610821097567 4.69478924704364 4.7316869739383 4.62357540087031 4.5843390065937 4.71738341017726 4.68434810954045 5.10387066460701 4.81902736864666 5.02065276072553 5.10655381351816 4.92715637038984 4.87469081033597 5.07702808977412 5.00650564200796 5.07996890061988 4.83807308030444 4.90048523488808 4.93504365832234 4.92672949614723 4.90275023191443 5.14598187452815 4.60659031109225 5.52454061728559 4.99645526586302 5.2198016521527 4.68830283485208 4.80003374257071 5.14041107705051 5.08131867795545 4.51195580578543 4.82713728864054 5.10349932853751 4.74885280422312 5.15797124083673 4.89357564427989 4.7304346488548 5.23440636061207 5.12974649951968 4.87595552912327 4.93071717377799 5.17960303441133 5.05798349522908 5.27741296952764 4.82230062052967 4.9229407226859 4.94148870693697 4.49031884138216 4.99678459095647 4.8009703112117 4.81203270657856 5.12641263180868 4.50258963734402
"NVEC200_012608_1.1" -0.0969981649615127 -0.0969981649615153 -0.0969981649615153 -0.0969981649615127 -0.0969981649615153 -0.0969981649615127 -0.0969981649615127 -0.0969981649615127 -0.0969981649615153 -0.0969981649615127 -0.0969981649615127 -0.0969981649615127 -0.0969981649615127 -0.0969981649615153 -0.0969981649615127 -0.0969981649615127 -0.0969981649615127 -0.0969981649615127 -0.0969981649615127 -0.0969981649615127 -0.0969981649615153 -0.0969981649615127 -0.0969981649615127 -0.0969981649615127 -0.0969981649615127 -0.0969981649615127 -0.0969981649615127 -0.0969981649615127 -0.0969981649615127 -0.0969981649615127 0.490397174597958 -0.0969981649615127 -0.0969981649615153 -0.0969981649615127 -0.0969981649615127 -0.0969981649615127 -0.0969981649615127 -0.0969981649615127 -0.0969981649615127 -0.0969981649615127 -0.0969981649615153 -0.0969981649615153 -0.0969981649615127 -0.0969981649615153 -0.0969981649615127 -0.0969981649615153 -0.0969981649615127 -0.0969981649615127 -0.0969981649615127 -0.0969981649615127 -0.0969981649615153 -0.0969981649615127 -0.0969981649615127 -0.0969981649615127 -0.0969981649615127 -0.0969981649615127 -0.0969981649615153 -0.0969981649615127 -0.0969981649615153 -0.0969981649615127 -0.0969981649615127 -0.0969981649615127 -0.0969981649615127 -0.0969981649615127 -0.0969981649615127 -0.0969981649615127 -0.0969981649615127 -0.0969981649615127 -0.0969981649615127 -0.0969981649615127 -0.0969981649615127 -0.0969981649615127 -0.0969981649615127 -0.0969981649615127 -0.0969981649615153 -0.0969981649615127 -0.0969981649615127 -0.0969981649615153
"NVEC200_012607_1.1" -0.0969981649615127 0.810628802554284 1.94128321045625 0.642631733962982 1.43753036286602 0.956105760234007 1.02315698893467 -0.0969981649615127 1.08990568416034 0.64922135862114 0.658064871229346 -0.0969981649615127 -0.0969981649615127 1.53043544049733 1.22992462554859 -0.0969981649615127 1.2967727587519 1.22058237537708 1.92243110496674 -0.0969981649615127 1.40586926949788 1.55103006828716 0.646220557877839 1.64506430730437 0.73460238251845 1.9403236648123 0.500594027944095 0.698804080265282 -0.0969981649615127 -0.0969981649615127 2.34657314747553 -0.0969981649615127 -0.0969981649615153 0.864818892155261 0.632486002828521 -0.0969981649615127 -0.0969981649615127 0.790502613562414 0.595293924038359 1.08414711558623 1.01114147904929 0.59946779335706 0.677242017822345 -0.0969981649615153 0.525273388708962 0.582926403402875 0.73022584557502 1.27197931271781 1.24055302753823 1.32748833006531 0.475324364015501 -0.0969981649615127 -0.0969981649615127 1.61851170743562 1.60116532507261 1.61691485462024 0.727736288068776 1.88466587361063 -0.0969981649615153 1.88379390921573 2.00463582975373 -0.0969981649615127 0.721409893480711 -0.0969981649615127 -0.0969981649615127 0.826504754035055 -0.0969981649615127 1.39742527434265 0.63165453467104 1.03399743178109 0.932468282279726 0.814044019859812 1.7026081157287 0.565480779314441 0.689017138216406 1.35433397728273 0.274042619407501 -0.0969981649615153
"NVEC200_012515_1.1" 4.93382927077558 4.78573601451925 4.50974648357932 4.35167730780029 4.62046265792493 4.6752184542549 5.28899240901471 4.92494376194518 5.09241146866244 4.32296937809888 4.58991645195091 4.84277425405055 4.28330912211113 4.66196131067489 4.47862062033168 4.25559171456188 4.62400443896153 4.26445608896416 3.95482320375375 4.28318035672758 4.99662796071568 4.70803823485358 4.8070407178753 5.03583356911716 4.72917452018913 4.85223649153893 5.11297225873509 4.93135276995594 5.14944794316567 4.93435957980953 4.58242837754581 5.12689532398644 4.14257137692738 4.96027606607616 4.61940037442792 3.85509907297822 4.66770781163739 4.10141348863769 4.38378992940853 5.3923278752438 4.89525081868797 4.81677212382539 4.64217557166024 4.85629746542269 4.45893400938381 4.92176955746355 4.36691976305278 4.58663395244577 4.32847034129317 4.43246773793429 4.43934133977362 4.58346605159347 4.80003374257071 4.50444577525589 5.00342324513706 5.25469919631066 4.70591980905983 4.59206747565762 5.10827400114804 4.55796764851737 4.35548534205186 4.26519106836916 4.34411738231135 4.81195922959515 4.299966183356 4.63931018990371 4.62393073418186 4.95101066321133 4.34492661946288 4.45480599976095 4.78987690219883 3.98473151708573 5.37177314992642 4.77196876911328 4.89303562742138 5.07674829508497 5.09824380966566 5.18207728829178
"NVEC200_012516_1.1" 2.77843325632957 2.89706053503182 3.32091795040949 3.59304128678362 3.60916756090872 3.86885124158897 4.18911996019251 3.50163637951924 4.66451148471658 4.32296937809888 3.69347844462805 4.07025009852784 3.90212859953666 3.43550318585752 3.56366849592862 3.87933847182828 3.2144496542955 3.27966056785499 3.54219687398279 3.74911712988333 3.00053069879689 4.56550804574129 4.14451469643963 3.98254145240107 3.74754585179292 3.63734476192891 4.17480775993986 3.72891731934621 3.98570110053854 3.57451123216623 3.15745034949298 4.44791504962348 2.49555013291933 3.26983257796606 3.78058106675248 3.00455673875009 3.03002321824834 3.35182352406784 3.65161197035558 3.63613366706497 3.58749856516139 3.34447472864588 3.71978471399794 3.62175381929375 4.18299322067234 3.44086037045551 3.69743914429275 3.62223454379503 3.7766928059441 4.07875638894029 3.29755180377723 3.66458879499971 4.03482677643082 4.15875640041183 3.96493034123668 4.89718844020441 3.96123743581283 3.38355431118242 4.16496489127145 3.56390830479674 3.34890073876798 3.41841144725668 4.10858922663295 3.1573028009006 3.86598826067558 2.70336703724275 3.1141097432209 3.51222639247938 3.13452569427513 3.29891870087935 3.36313258961151 3.89438029059595 4.31215988972728 3.75489001775569 4.07509489346662 4.03551709208322 3.78321550550616 4.1683644244984
"NVEC200_012518_1.1" 4.47695889353288 4.72242038543009 4.47560210296301 4.10179631585958 4.58703411917641 4.51187780092329 4.80753584396669 4.71899702830916 4.83726292340096 3.65177454510161 4.71291748576966 3.75419305394 4.500581613563 4.87131870231619 4.14466645320067 4.51473674364203 3.86333894312541 4.49249679765746 4.24301293709913 4.61865688179037 4.15294263587132 4.74157437483208 4.42970306443824 4.35626928658231 4.55751353429773 4.79642581232171 4.40966353155878 4.46809906239259 4.15987190870761 4.51675833645115 4.33621475283222 4.44791504962348 4.41420017460324 3.83702206624646 4.3324489520518 4.73974011066865 3.77949806778946 3.77476419109522 3.69853217395985 4.60538844469936 4.50701515953157 4.55900849270024 4.38990457927431 4.48968355838527 4.29977496232546 4.58252153357789 4.2051433858222 4.27368870260007 4.17755842517367 4.79160783964563 4.80725924244141 4.73799622924005 4.54665089699072 4.19729906705027 4.78802265047664 4.02662714328672 4.98136270983622 4.49813955780056 4.39714561201647 4.21166695159187 4.28113895075988 4.21869839136942 3.82696151624217 3.98580499687421 4.34101941459006 4.09692227905409 4.17288481293932 4.32051838102658 4.40902048957645 4.22870910962083 4.95437374148538 4.11046053932088 4.53162135702591 4.55778142402404 4.35957108726817 4.4875791586639 4.26084992037409 4.72810126683738
"NVEC200_012514_1.1" 8.90082269997351 8.55151343332689 8.9555400282838 8.84012162121449 8.58514588704671 8.6298428710123 8.90743502954327 8.24803425317854 8.63900164208736 8.7037664374112 8.7625782209946 8.5148845688271 8.99568131419119 8.61597778220478 8.99732737216289 8.4086655657349 8.56510851023873 8.53954358875886 8.9763083710104 8.85606319399106 9.14144624090345 8.67193129588447 8.92180851322803 8.82896407350813 8.75211826183526 8.70163725704494 8.9738845772982 8.97235579699327 8.76129245842139 8.93670561737319 8.74316215419045 8.72819614806931 8.6316574642624 8.89639600269204 8.99932740147443 8.6916156549689 9.00857506266683 9.27612789393126 9.1883070202282 8.60667774129995 8.6756211938039 8.29499688959331 8.60636153431968 8.6550719627879 8.65989615648266 8.52409218636359 8.81608428662481 8.56396954715416 8.73321184803518 8.62683536448453 8.88982343428976 8.91848889137463 8.87222099715869 8.64875612379056 8.61789811903322 8.4706634924601 8.45697237928064 8.64109541397496 8.6343719733616 8.55398481509677 8.66913822251293 8.58681678302861 8.75923449675538 8.92319950758615 8.98412046162969 9.22487708960649 9.1144375807173 9.0663939972973 9.05711552596641 9.15244091973207 8.4855074591526 8.97468418730486 8.67794254550223 8.39950540511913 8.75283159263161 8.82026070682783 8.79588336717423 8.83709154695397
"NVEC200_012517_1.1" 4.65718001736681 4.22501954125663 4.44062999505897 4.62007883912429 4.36835426619255 4.98654868500949 4.38567730414945 4.47867611387767 4.92742017909248 5.14449845787786 4.71291748576966 4.5076141914361 4.92231735679017 4.99571530755808 4.95836479396725 4.95434597556832 4.1754068304005 4.56114760535405 4.58966524880501 4.41437188853986 4.86823458221973 4.48858926448425 5.06942250523536 4.76980716949014 4.69643756429344 4.64665307137365 4.8625187988525 4.93135276995594 4.41027415357398 4.33250657244166 4.36938930129063 4.54117588861361 4.81333390382308 4.55960990292573 4.67609727771669 4.93477376254525 4.95330215326786 4.52115679087278 4.96635264138482 4.55587177236687 4.74430257770049 4.72827666964185 4.32730570440172 4.63828736185218 4.32755089902346 4.71925285249504 4.87717803072646 4.79229782311599 4.5898664321236 4.58135737977263 4.88171631388414 4.83252517564631 4.77397998287233 4.67800932121479 4.47824930462662 4.70457020589813 4.42785294508963 4.91644832832168 4.86416462938291 4.53208067054553 4.79014697427063 4.66258372260961 4.2311543898964 4.40379680313922 4.95741721825738 4.84930405449648 4.59128533355704 4.81120384878462 4.64022717287914 4.82230062052967 4.89080756776573 4.91874918430064 3.99534667996653 4.85782751544874 4.73615847534165 4.73239240515764 4.89493013416438 4.77376427346188
"NVEC200_012648_1.1" 4.90558327844371 4.55079065572049 4.50974648357932 4.84629273363811 4.97079487694398 3.99793677074527 4.68844778540073 5.15273303462358 4.55563626770642 4.85080658882253 4.89020921100936 5.00003633984749 4.21470748564643 5.33882760099874 4.14466645320067 4.55373871124306 4.7935631841918 4.42041530427191 4.61511854286728 4.44538694314135 4.86823458221973 4.74157437483208 4.95421724805768 4.38589427072652 4.72917452018913 4.64665307137365 5.12502280125211 4.29775879226149 4.73789347429807 4.20948665040269 5.01860185678957 4.41543850086303 4.64270025173692 4.7890389317741 4.67609727771669 4.34143389416658 4.13972295606869 4.9844272276053 4.62147907595818 4.50459498157409 4.76405768038391 4.83807308030444 4.34321190125995 4.35296632695742 4.48383354942352 4.53390473028948 4.5799427628293 4.32276999418679 4.6369077282227 4.86317120360498 4.58015342631071 5.17683500872531 5.05929661167633 4.95040108528703 5.1908021258829 4.51195580578543 4.48791943065643 5.11936023573297 4.39714561201647 5.15797124083673 4.24247784418513 5.02875202391207 4.72401777385027 4.50875104139314 4.56546631302971 4.43124935236386 4.48866816660051 4.62888085183991 4.64022717287914 4.72153538663481 4.71844044438805 4.22610539253969 4.79171884222319 4.77196876911328 4.86299528011226 4.75271841556995 4.98998078449634 4.86097053982238
"NVEC200_012645_1.1" 2.16691837681077 3.6756787646902 2.64690592857642 2.70070185840285 1.67291733634546 2.12222498815596 3.00628366739424 3.34652142958059 2.79205226180069 0.899703066587724 2.96227465083829 0.6744167972026 2.56273126314758 2.77934929572413 3.15258467533514 2.41140672386846 1.42881957512748 2.97872256424507 3.18237749148706 3.93542327254857 4.01420261169685 2.94421668120467 3.04204741856658 2.95118959093569 2.65320191614152 3.27851045514325 3.68213816378983 3.05822741923652 4.26530257798982 2.41314425210796 3.07940531212193 2.53434554589913 4.22553470959798 3.43385753644911 1.53872541910438 3.40648364013902 2.27196477127909 3.77476419109522 2.66351200636309 3.25681370522258 1.96024459718496 3.40281970290746 2.74876198056485 2.06521757485577 3.49470533943502 2.60777515343886 2.55080671309525 3.54160177822214 2.51701295413077 3.13918150746232 2.77960209446741 2.76722125384609 1.97322677820428 3.59190886986035 2.74809902988069 3.65233342185079 2.20012470115282 2.64519023902833 3.53355116861408 2.2341938805466 3.19543030991933 3.57424982829719 1.99790242937721 2.97392689729932 4.12296763085825 2.57419349551116 3.1141097432209 2.73305568251155 3.47115628015771 2.04123467422876 2.65089028501751 2.84437175369861 2.76761753919048 3.51170193504802 3.50387629297854 3.2067417041464 1.56617982423577 3.82224964517502
"NVEC200_012647_1.1" 1.7248306325986 1.08362679390192 0.553656723728723 -0.0969981649615127 0.58340267238915 0.694845293698017 -0.0969981649615127 -0.0969981649615127 0.481128814967065 0.485765995087468 0.447457765109178 1.17435949059874 2.03554926919475 0.672574931898953 -0.0969981649615127 -0.0969981649615127 -0.0969981649615127 1.02291004738624 1.40561183326435 0.483727328691187 0.564296364753969 1.47459120802803 0.448354580476634 -0.0969981649615127 0.613576681839213 1.36685718167331 3.03417628100231 0.513939072911987 0.689368600553846 1.64646577172161 0.906649556573418 0.931009104048216 2.02548274075663 -0.0969981649615127 0.513568118883651 2.05583921592765 -0.0969981649615127 1.41896023801574 1.77721316597452 0.812525288320932 -0.0969981649615153 -0.0969981649615153 1.44117256198468 1.10683358897578 -0.0969981649615127 0.78987360016135 -0.0969981649615127 0.681974719315293 1.092357424053 1.76066526317923 1.03362479409585 -0.0969981649615127 1.77731404066836 2.11110456846974 0.464509813717641 -0.0969981649615127 -0.0969981649615153 0.761363129717311 1.24568006668402 0.437086652949918 0.973185096740575 1.10739294762058 0.966957365546585 1.34044919798228 1.40091607886052 1.66278280483839 -0.0969981649615127 0.916286238704059 0.893858088541258 2.04123467422876 0.680929893062898 0.922994192481487 0.66697218213455 1.38422447140716 1.47086945432537 0.39192437342981 1.04310212195016 1.61620325924192
"NVEC200_012646_1.1" -0.0969981649615127 -0.0969981649615153 -0.0969981649615153 -0.0969981649615127 -0.0969981649615153 -0.0969981649615127 -0.0969981649615127 -0.0969981649615127 -0.0969981649615153 -0.0969981649615127 -0.0969981649615127 -0.0969981649615127 -0.0969981649615127 -0.0969981649615153 -0.0969981649615127 -0.0969981649615127 -0.0969981649615127 -0.0969981649615127 -0.0969981649615127 -0.0969981649615127 -0.0969981649615153 -0.0969981649615127 -0.0969981649615127 -0.0969981649615127 -0.0969981649615127 -0.0969981649615127 -0.0969981649615127 -0.0969981649615127 -0.0969981649615127 -0.0969981649615127 -0.0969981649615153 -0.0969981649615127 -0.0969981649615153 -0.0969981649615127 -0.0969981649615127 -0.0969981649615127 -0.0969981649615127 -0.0969981649615127 -0.0969981649615127 -0.0969981649615127 -0.0969981649615153 -0.0969981649615153 -0.0969981649615127 -0.0969981649615153 -0.0969981649615127 -0.0969981649615153 -0.0969981649615127 -0.0969981649615127 -0.0969981649615127 -0.0969981649615127 -0.0969981649615153 -0.0969981649615127 -0.0969981649615127 -0.0969981649615127 -0.0969981649615127 -0.0969981649615127 -0.0969981649615153 -0.0969981649615127 -0.0969981649615153 -0.0969981649615127 -0.0969981649615127 -0.0969981649615127 -0.0969981649615127 -0.0969981649615127 -0.0969981649615127 -0.0969981649615127 -0.0969981649615127 -0.0969981649615127 -0.0969981649615127 -0.0969981649615127 -0.0969981649615127 -0.0969981649615127 -0.0969981649615127 -0.0969981649615127 -0.0969981649615153 -0.0969981649615127 -0.0969981649615127 -0.0969981649615153
"NVEC200_012626_1.1" 1.43978481729034 2.89706053503182 3.24186697921319 2.89314510394743 2.71567451709841 2.6791652410105 1.84697674405759 1.69786925769363 2.69271383772605 2.98463822097549 2.60380609997002 1.83950687459225 2.56273126314758 2.08054536658558 2.47039319024106 2.23066611177595 2.82486579502453 2.68260978626169 2.70188874088219 3.06160038080308 2.24513197911228 2.54905377504019 2.26319587873382 2.5931488590969 2.50983448797499 2.55269448575163 1.82677188943403 1.76545532105378 1.86606972517433 1.64646577172161 3.61016862092008 2.26948424059982 2.74089904540688 2.62321054717928 2.77529890141965 2.26376456251198 1.89413729696338 1.06645226748786 0.433407493636396 2.55159371459356 2.92346456463952 2.23506241292757 2.79575776597614 2.97107714931969 2.89600802332177 2.69879689155288 2.40937354237801 2.57414030153409 2.04531380962948 1.71476783158182 2.42860233971388 2.66816141935348 1.77731404066836 2.75237396875519 1.84968255637472 2.9851706960848 2.87584910027848 2.35490610345793 2.65636409917516 2.76541875096911 3.11210431359957 2.37948714367181 2.71006956312692 2.37698768895935 2.29718544197347 2.27492791332755 2.56073213770858 2.83284157091047 2.8869620451916 2.42985059536403 1.85110410702111 2.39500547058648 2.62224239310383 2.23403849646816 1.75881189992656 2.63582438795274 2.71443528907854 2.25405826744455
"NVEC200_012628_1.1" 5.7140250349082 5.69664358457097 5.59563486707605 5.41553938817146 5.52378752158152 5.64857637867495 5.20470576906262 5.46705748271933 5.75311675484682 5.59696376294132 5.6627581079627 5.24601208788681 5.80975191579606 5.24167063918521 5.58021557739473 5.29081870594599 5.19061639347665 5.11175959204102 5.65024219500452 4.99914886879474 5.50835059832713 5.71614055326097 5.84874484275886 5.46851462187672 5.61870138229395 5.63546666772263 5.60969157080264 5.59275110681667 5.33040951974325 5.97643176432312 5.15802431933312 5.27904975671684 5.50353815738256 5.37793425633311 5.6352434253175 5.15955080974904 5.00421375521265 5.86592762891489 5.76890205452005 5.09583549293606 5.55848843138978 5.33415143605672 5.72826878306395 5.53713758900613 5.66411585185668 5.37247341423188 5.27390989614136 5.59870411555573 5.56158459606958 5.63697782066182 5.76340767532999 5.62275756993056 5.54856888789623 5.34307659776114 5.54710422766868 5.59755588453483 5.00210827159981 5.22575695338897 5.34902425338523 5.22413721060647 5.26543849795582 5.2983593649686 5.62563584908613 5.73102745296034 5.22201537560795 5.75296590375082 5.54609730275117 5.46804455123995 5.57151500615844 5.86277309217198 5.67383068341255 5.72336064336565 5.22841793295464 5.28721195227873 5.49252227580764 4.92381145314013 5.07915432329617 5.86947053282787
"NVEC200_012627_1.1" 5.32610321471102 5.27836737827042 5.32218164475363 5.32932020658517 5.70935608413905 5.41321135261424 5.51872753987019 5.66764419826182 5.53836116388142 5.49348355821597 5.48417214461514 5.45359480527307 5.53594684935799 5.51314388446838 4.93481292272081 5.24843999347293 5.74856473915644 5.12423188226678 4.72424407799378 4.96503168876574 5.23873110034377 5.3689672163939 5.05706071263802 5.38066085817344 4.53220967313983 5.34475447436321 5.89648394658172 5.43729976181228 4.89691772371817 5.82482453323727 4.92526648345162 5.31282137863849 5.63111128402198 4.89681725517584 4.82731333503665 5.64249988767918 5.51909910866768 5.71938374642652 5.06547599286458 5.48981506069707 4.75275134669216 5.66098155427981 5.27404879334484 5.53121844183929 5.24696380486611 5.0541017369745 5.38377516092867 5.26210131388712 5.46471782420485 5.26373966955578 5.38514907570855 4.80154283339475 5.38236640947622 5.66033097153673 5.42985252039124 5.27574338873799 5.20598758900743 5.44900296681725 5.25432756697479 5.92269508363722 5.14798133618325 5.27646418583702 5.22399325037754 4.99325190453883 5.03003709376435 5.48351864736821 5.12802904291252 5.19071075063939 4.87005614743289 5.80961480834919 5.47971531625481 5.28070438106437 5.55818050858563 5.26717362050388 5.28977049033135 5.18680417540725 5.50008172151758 4.91973384961692
"NVEC200_012629_1.1" -0.0969981649615127 -0.0969981649615153 -0.0969981649615153 -0.0969981649615127 -0.0969981649615153 -0.0969981649615127 -0.0969981649615127 -0.0969981649615127 -0.0969981649615153 -0.0969981649615127 -0.0969981649615127 -0.0969981649615127 -0.0969981649615127 -0.0969981649615153 -0.0969981649615127 -0.0969981649615127 -0.0969981649615127 -0.0969981649615127 -0.0969981649615127 -0.0969981649615127 -0.0969981649615153 -0.0969981649615127 -0.0969981649615127 -0.0969981649615127 -0.0969981649615127 -0.0969981649615127 -0.0969981649615127 -0.0969981649615127 -0.0969981649615127 -0.0969981649615127 -0.0969981649615153 -0.0969981649615127 -0.0969981649615153 -0.0969981649615127 -0.0969981649615127 -0.0969981649615127 -0.0969981649615127 -0.0969981649615127 -0.0969981649615127 -0.0969981649615127 -0.0969981649615153 -0.0969981649615153 -0.0969981649615127 -0.0969981649615153 -0.0969981649615127 -0.0969981649615153 -0.0969981649615127 -0.0969981649615127 -0.0969981649615127 -0.0969981649615127 -0.0969981649615153 -0.0969981649615127 -0.0969981649615127 -0.0969981649615127 -0.0969981649615127 -0.0969981649615127 -0.0969981649615153 -0.0969981649615127 -0.0969981649615153 -0.0969981649615127 -0.0969981649615127 -0.0969981649615127 -0.0969981649615127 -0.0969981649615127 -0.0969981649615127 -0.0969981649615127 -0.0969981649615127 -0.0969981649615127 -0.0969981649615127 -0.0969981649615127 -0.0969981649615127 -0.0969981649615127 -0.0969981649615127 -0.0969981649615127 -0.0969981649615153 -0.0969981649615127 -0.0969981649615127 -0.0969981649615153
"NVEC200_012764_1.1" 3.97729883911122 4.13062685209001 3.88639653253435 3.64745685487853 3.54097301510093 3.65058790220325 3.69110210753811 3.82914895710205 4.01286571570718 3.21898670515702 3.69347844462805 3.52488837159949 3.98684795714613 3.24810696592105 3.92359675722922 3.27871032052512 3.57507271031537 3.61718414365412 3.31254628961785 3.59167768374834 2.67171775202375 4.13188813198444 3.99708580333002 3.68179011367557 3.87003104525794 3.57236522891708 3.2254082150658 3.97489590555507 3.47235711801125 4.25166965004075 3.76776775371578 3.03952830768572 3.37070689499666 1.94051709100424 3.83138893896325 3.40648364013902 3.45289170362577 3.43149346250239 3.27191548298557 3.72841848049955 4.25113832019142 3.71060821491927 3.26522883736526 3.47134474237515 3.91656152102997 3.92846650297531 3.6352677323179 4.17021360067624 3.39409408107401 3.55253699130799 4.10827537819355 4.17808845306045 3.84765853334316 3.59190886986035 4.50676104860011 3.4210853223918 3.82814947436533 3.33003592927401 3.75100117995378 3.88346307182058 3.48760370061045 4.12096138686426 4.19144514556031 3.59887162506047 3.92117672703002 3.89535508939536 3.76803074500016 3.01382584054827 3.88580949308536 4.12731762850592 4.14076929158782 4.15004780479164 4.1088587793434 3.79896898828228 3.50387629297854 4.0019480987859 3.80661627821643 3.7325958943397
"NVEC200_012765_1.1" 5.23560250631101 4.22501954125663 4.21087196645285 4.75010258306312 4.48183359557746 3.99793677074527 4.2237959593082 4.8402534875051 4.20536267681515 4.70398807793957 4.21023209109793 4.90775022204914 4.83360096138292 4.50334614181415 4.63270246973642 5.03924725400805 4.81623747212694 4.98422557474772 5.06639692232485 4.84486261620697 4.39585097674307 4.67370394090713 4.14451469643963 3.86123619049452 5.04740010805464 4.44362678669064 4.66208147331051 4.5614160563126 4.26530257798982 4.55094434847928 4.55385352391732 4.78946199955537 4.70184909512392 4.05429600733118 5.14636964119276 4.6683942448138 4.56970620550856 4.90291730926864 4.78258295407012 4.7880299562621 4.78354592267681 4.53312073607562 4.91119562698884 5.02779201051008 4.87119312581788 4.34955408691576 4.40468019468236 4.37023630472982 3.97278467215939 3.90878860899272 4.31049428986205 4.68830283485208 4.60692855573031 4.30710904407692 5.17312218120464 4.32354496062101 5.23024600054177 4.47366996173396 4.30217542499965 4.33656703687487 4.55797585315068 3.96069461860201 3.92707152131849 4.60658505266863 4.63314031343361 4.31476499678948 4.41596339161341 4.54308922223109 3.84004299694793 4.07381817196275 4.48008800975549 4.58500182839292 4.31215988972728 4.70404586762679 4.89303562742138 4.25088188690806 4.8392864376429 4.52945921357543
"NVEC200_012762_1.1" -0.0969981649615127 -0.0969981649615153 1.34110407325967 -0.0969981649615127 -0.0969981649615153 0.694845293698017 -0.0969981649615127 -0.0969981649615127 0.481128814967065 0.485765995087468 -0.0969981649615127 -0.0969981649615127 -0.0969981649615127 -0.0969981649615153 0.437006090061029 1.12949385506404 0.458695021725163 0.736678052939033 0.841682342518917 -0.0969981649615127 1.63679185592994 -0.0969981649615127 2.38682309267398 -0.0969981649615127 -0.0969981649615127 1.02222308918669 -0.0969981649615127 -0.0969981649615127 -0.0969981649615127 -0.0969981649615127 -0.0969981649615153 2.26948424059982 -0.0969981649615153 -0.0969981649615127 0.513568118883651 1.15323953692962 -0.0969981649615127 -0.0969981649615127 1.12519171333984 -0.0969981649615127 1.03110581128683 0.437422086833984 -0.0969981649615127 -0.0969981649615153 -0.0969981649615127 -0.0969981649615153 -0.0969981649615127 -0.0969981649615127 -0.0969981649615127 -0.0969981649615127 -0.0969981649615153 -0.0969981649615127 -0.0969981649615127 -0.0969981649615127 -0.0969981649615127 1.48396623466164 1.20636610651993 0.761363129717311 -0.0969981649615153 1.13201742843244 0.535130460528955 -0.0969981649615127 1.99790242937721 0.553279984580327 1.05110767634931 -0.0969981649615127 -0.0969981649615127 0.916286238704059 -0.0969981649615127 -0.0969981649615127 -0.0969981649615127 0.50132330949554 0.66697218213455 -0.0969981649615127 -0.0969981649615153 1.28903218532693 -0.0969981649615127 0.444789464114098
"NVEC200_012763_1.1" -0.0969981649615127 -0.0969981649615153 -0.0969981649615153 0.484217326913198 1.04389165502869 0.694845293698017 -0.0969981649615127 -0.0969981649615127 0.892736370293958 -0.0969981649615127 -0.0969981649615127 -0.0969981649615127 -0.0969981649615127 -0.0969981649615153 1.13186812437025 0.642838371023347 1.64689312059317 0.736678052939033 -0.0969981649615127 0.896641648954737 -0.0969981649615153 -0.0969981649615127 0.448354580476634 -0.0969981649615127 0.613576681839213 -0.0969981649615127 0.85263200586961 0.941790648497001 -0.0969981649615127 -0.0969981649615127 -0.0969981649615153 0.931009104048216 -0.0969981649615153 -0.0969981649615127 0.513568118883651 -0.0969981649615127 -0.0969981649615127 0.59896225584342 0.433407493636396 -0.0969981649615127 0.383512728199457 0.437422086833984 -0.0969981649615127 -0.0969981649615153 0.398173989037369 -0.0969981649615153 -0.0969981649615127 0.681974719315293 1.55109030703276 -0.0969981649615127 0.384828649784705 0.878538105624469 -0.0969981649615127 -0.0969981649615127 -0.0969981649615127 1.48396623466164 0.887548617815947 0.395100024786138 0.467206623718648 1.13201742843244 -0.0969981649615127 1.10739294762058 -0.0969981649615127 -0.0969981649615127 0.588371195665689 0.578019903794316 -0.0969981649615127 -0.0969981649615127 -0.0969981649615127 -0.0969981649615127 -0.0969981649615127 -0.0969981649615127 -0.0969981649615127 -0.0969981649615127 1.1107539376324 0.39192437342981 0.214263922840397 -0.0969981649615153
"NVEC200_012634_1.1" 5.06731528932985 5.32263285027005 5.68799419917045 5.24955942729369 5.37503842456058 5.34310840749183 5.2219616464535 4.89726241098148 5.32581782026822 5.65140683210133 5.20720249614413 4.87562800485474 5.51394714605761 5.13749523799203 5.33283835840099 5.21984353276751 5.32317595080599 5.36315963833988 5.65024219500452 5.28287557170394 5.54241026247383 5.59294045430476 5.72534021294268 5.16105248255715 5.1232541659418 5.69772447647803 5.37757685269395 5.20639271367838 5.40151617451802 5.43302090413493 5.55399890338821 5.44912608157062 5.30801366560684 5.27351213694146 5.62087355392303 5.15955080974904 5.00421375521265 5.13481006604206 5.43663358939563 5.52690879562131 5.5471312630686 5.65538867787065 5.13784835859869 5.18104951059655 5.12968434727312 5.25740542630282 5.29417032132422 5.38425031087419 5.24980861732464 5.5955545085653 5.08448085420649 5.42456451031727 5.33352238512993 5.692472421963 5.10015267256334 5.34008225858151 5.15813548147023 5.50467469954555 5.41102550294657 5.03433494328219 5.28459332486155 5.25294019642507 5.43476423920462 5.21494125209265 5.15452901166901 5.00778042320694 5.26487488706954 5.40459383136093 5.03492312857547 5.52685679116161 5.38180091333812 5.40125440461633 5.34884812653444 4.65691967148916 5.47276632286194 5.5645734184425 5.35787186390682 5.23200593276871
"NVEC200_012633_1.1" 4.1795622700642 4.35595082025447 4.12536594502628 4.44680172483693 4.15680573415217 4.17219448042508 4.35472164914184 4.65431968581951 4.76574368501119 4.35612924537078 4.51074529485818 4.01233657854244 4.47147525595506 4.06604693088684 4.45126101851795 4.43341960664301 4.57165908381182 4.20848382630977 4.91066057093924 4.35026684751725 4.57106675762491 4.56550804574129 3.87570073736244 4.35626928658231 3.87003104525794 3.87143459226535 4.22045128237396 4.29775879226149 4.66269660436633 4.37128759144981 4.52470124409067 4.24109134233232 4.26529328386111 4.37005785836609 4.75717186091007 3.97821530594432 3.89191262566959 4.36758680131861 4.16736903498874 4.33882946096902 4.19402848798371 4.11136617915271 4.5354592656448 4.61455886935014 4.50831062812789 4.00179878705298 4.32814438309554 3.93792528786588 4.5657577983064 4.33515185184022 4.62419381264957 4.28225027902847 4.20047759645017 4.53486211106759 4.50676104860011 4.18271110737246 4.33278675870635 4.44877816481931 4.12852164270065 4.70423283429779 4.73551223075927 4.21869839136942 4.30743711614456 4.54210499812791 4.21417961304842 4.67124639918678 4.17288481293932 3.97225439657345 4.40902048957645 4.07381817196275 3.69627330271343 3.46286513748148 4.16243231763766 4.6082019455461 4.12657557781418 4.77276202857968 4.46582503814722 4.41884113456474
"NVEC200_012537_1.1" 3.53629441596574 4.22501954125663 4.0806342243781 4.02166090016268 3.79631103119375 3.99793677074527 3.58840143247977 3.82914895710205 3.69123380887646 3.42053425239339 3.99440190865995 4.66624843864818 4.06686707768816 3.67760702544979 4.27522038717155 4.55373871124306 3.98840440598436 4.49249679765746 4.30688548267308 4.06088951609199 4.27950312604092 3.85381351704717 4.40066049327665 4.09443345253126 4.4037723649893 3.81637593214049 4.24274270171561 4.14534031056133 4.62357540087031 4.33250657244166 4.03915572845142 4.27768713128885 4.34166704382704 4.59470507042092 4.22254049327157 3.72048780359915 4.13972295606869 4.00053047584394 4.32519593346729 3.77243762992649 3.93988043019608 3.66365716020652 3.92395571901815 3.9969491545999 3.87951227362746 3.8903534681265 4.54655228613303 3.80606149368752 3.93564074789742 3.86297249957596 4.46378526883874 4.41037595732083 3.51161300528132 3.64864073411744 3.83603904124014 4.10677892078838 4.04359707394553 3.90661217759326 4.20051019976345 4.30634104584853 4.55797585315068 4.01611878762309 4.15061192024277 4.57470523071799 4.299966183356 4.87695538743642 3.98461286740285 4.28572249873186 3.93016867224469 4.01825813759523 4.24612516301474 4.06975628513681 3.806344020627 3.45772745976696 4.22433342489625 4.3069388386652 3.91824418779579 4.26745766934073
"NVEC200_012538_1.1" 1.7248306325986 0.610857660270848 2.22180010088609 1.21817829126828 1.67291733634546 1.57830101141132 1.65704944456284 1.41516646226477 1.21260257779385 2.06779215442917 0.84180734987864 2.63755858864331 1.67606698248072 2.28942420686368 1.78570539112441 1.49274606973315 2.41364660400643 1.01927069819113 1.81001670874017 1.70126217006785 1.0160369244342 1.11393918178733 2.50068754966333 1.80097634590049 2.35063188108803 1.36685718167331 1.25304143798821 1.5394544116572 1.86606972517433 1.3683422458235 1.90846996456262 1.25847399371754 1.59733857221568 1.70387185641778 2.13197713628067 0.65951541094641 1.03406382877066 1.41896023801574 0.82037287676627 1.579297365912 1.27090439951292 1.78668523615148 1.55481943201031 1.75380656635973 1.29771158586825 0.413539582627104 2.07658339967925 1.71269649054831 2.04531380962948 1.71476783158182 1.65962606031721 1.45525296868807 0.950196194468616 2.40256710667991 1.18243331927246 1.48396623466164 1.68822972334027 2.35490610345793 -0.0969981649615153 1.95129491369504 2.18067428496646 1.99419381848304 2.17122515400645 1.34044919798228 -0.0969981649615127 1.38318954968085 1.65153843575881 0.916286238704059 1.47575974987679 1.14233262583483 1.18356217499242 2.25678605644683 2.06997043454297 1.59891345505649 0.629734826841978 1.67715770608377 2.0309974297402 1.40028255208404
"NVEC200_012539_1.1" -0.0969981649615127 -0.0969981649615153 0.553656723728723 -0.0969981649615127 -0.0969981649615153 -0.0969981649615127 -0.0969981649615127 -0.0969981649615127 0.481128814967065 -0.0969981649615127 0.447457765109178 1.17435949059874 0.472063806566609 0.672574931898953 -0.0969981649615127 1.12949385506404 0.858872129221603 -0.0969981649615127 -0.0969981649615127 1.22846419363595 -0.0969981649615153 -0.0969981649615127 -0.0969981649615127 0.83579270625489 -0.0969981649615127 0.568529606461443 0.85263200586961 0.941790648497001 -0.0969981649615127 0.56939067642322 -0.0969981649615153 -0.0969981649615127 -0.0969981649615153 -0.0969981649615127 -0.0969981649615127 1.52039869018619 -0.0969981649615127 1.06645226748786 0.438723654822555 0.428281417060267 0.383512728199457 -0.0969981649615153 0.21105105573552 0.805271818902129 -0.0969981649615127 0.78987360016135 1.02101150605877 -0.0969981649615127 1.3398804475749 -0.0969981649615127 0.384828649784705 -0.0969981649615127 -0.0969981649615127 0.92766034499202 1.19874251965641 0.485966670188653 -0.0969981649615153 0.395100024786138 0.467206623718648 1.13201742843244 0.535130460528955 -0.0969981649615127 1.57262348274468 -0.0969981649615127 -0.0969981649615127 -0.0969981649615127 1.02738805193147 0.916286238704059 -0.0969981649615127 0.662322158369923 -0.0969981649615127 0.922994192481487 -0.0969981649615127 -0.0969981649615127 -0.0969981649615153 0.39192437342981 0.876187490742131 0.444789464114098
"NVEC200_012540_1.1" -0.0969981649615127 -0.0969981649615153 -0.0969981649615153 -0.0969981649615127 -0.0969981649615153 -0.0969981649615127 -0.0969981649615127 -0.0969981649615127 -0.0969981649615153 -0.0969981649615127 -0.0969981649615127 -0.0969981649615127 -0.0969981649615127 -0.0969981649615153 -0.0969981649615127 -0.0969981649615127 -0.0969981649615127 0.384906281191469 -0.0969981649615127 -0.0969981649615127 -0.0969981649615153 -0.0969981649615127 -0.0969981649615127 -0.0969981649615127 -0.0969981649615127 -0.0969981649615127 0.296488060934169 -0.0969981649615127 -0.0969981649615127 -0.0969981649615127 -0.0969981649615153 -0.0969981649615127 -0.0969981649615153 -0.0969981649615127 -0.0969981649615127 -0.0969981649615127 -0.0969981649615127 -0.0969981649615127 -0.0969981649615127 0.428281417060267 -0.0969981649615153 -0.0969981649615153 -0.0969981649615127 -0.0969981649615153 0.406949105296104 -0.0969981649615153 -0.0969981649615127 -0.0969981649615127 -0.0969981649615127 -0.0969981649615127 -0.0969981649615153 -0.0969981649615127 0.519598152609757 0.92766034499202 -0.0969981649615127 -0.0969981649615127 -0.0969981649615153 -0.0969981649615127 -0.0969981649615153 -0.0969981649615127 -0.0969981649615127 -0.0969981649615127 -0.0969981649615127 -0.0969981649615127 1.05110767634931 -0.0969981649615127 -0.0969981649615127 -0.0969981649615127 -0.0969981649615127 0.65184513639687 -0.0969981649615127 -0.0969981649615127 -0.0969981649615127 -0.0969981649615127 -0.0969981649615153 -0.0969981649615127 -0.0969981649615127 0.444789464114098
"NVEC200_012544_1.1" 5.96731466091163 5.69664358457097 5.84334126642606 5.85769679107401 5.52378752158152 5.50391209041608 5.75980974121154 5.42889858537414 5.70294355173313 5.86228694272305 5.87784039200202 5.58087534558671 5.65006407778511 5.42985241047276 5.42009621252565 5.42308153429767 5.66044764252919 5.6314038571315 5.8240175586091 5.47548254699062 5.22350714699938 5.61119779545651 5.30708548705455 5.56231586733209 5.71990037509811 5.71287801205896 5.53939702189959 5.35280536167494 5.7492090123774 5.29863629434798 5.43369202855892 5.29698847921032 5.26943079597358 5.229530903592 5.36905429726291 5.54534580204877 5.41499050325617 5.13481006604206 5.64262208166707 5.58976658690035 5.85409069392421 5.67919010642411 5.5060793519181 5.6925426915529 5.49070368711065 5.60204621137694 5.89441758543107 5.558288050197 5.62128615408188 5.74195553522028 5.6185222569472 5.7000152654661 5.72211746124302 5.39374217873247 5.6271991335393 5.58361781630461 5.41176223624898 5.68601384279992 5.84081958142335 5.70154084202932 5.46333170125976 5.54440326901962 5.38282187293073 5.06237737496432 5.57161224832191 5.70748765122399 5.38401808053305 5.62938509017771 5.5992531696735 5.46586267312127 5.57618113281091 5.72336064336565 5.7497650280947 5.50244124163995 5.74397633834431 5.76798736756215 5.73853931837321 5.47252555975582
"NVEC200_012545_1.1" 2.77843325632957 3.53535677126757 3.32091795040949 3.0629131051122 2.28652495666878 3.07998482829798 1.43827278197036 2.74589816003735 2.97229956715114 2.4824621904644 2.49830794351758 2.08401386603139 2.44787951795786 2.47185037679471 3.15258467533514 2.96820407172541 3.14449804477402 2.07932280257991 1.97638001684659 2.79885022280791 2.06939798986975 2.54905377504019 3.25173600759023 2.69132722084894 2.17165666820549 1.87780353990047 2.982127304717 3.2196208587361 3.18049657471893 2.91112019994165 3.07940531212193 2.95166342105943 1.82723509275162 1.4206439534235 2.5511414518379 2.05583921592765 2.81873205913569 2.47824155328385 2.46070301816901 2.98478658079443 2.69555841523584 3.011044513422 2.42923358342088 2.81326116519894 2.89600802332177 3.14965645909586 2.40937354237801 2.9933543842428 2.70534120453098 2.36748501693001 2.92753355179591 2.44695790948395 2.14568818567309 2.11110456846974 1.84968255637472 2.70521430336995 3.1231582135954 2.35490610345793 2.55015405256967 3.21921507836403 2.92945674848478 3.04482688586976 1.57262348274468 2.97392689729932 2.59744141181843 2.93146512017158 2.80806053015089 3.09645964268192 3.13452569427513 3.29891870087935 2.48860522330609 3.52440793085714 2.76761753919048 2.23403849646816 1.99873611710445 2.1141908029851 2.55776710036308 2.69483217240058
"NVEC200_012547_1.1" 6.92869310644328 6.90647278761615 6.87148412603196 6.66001960966005 6.97093385902115 7.06155438526036 7.03290193576397 7.22210448460681 6.80143207207226 6.7790958901083 7.15806481470361 7.25075578277979 6.75604188240449 6.88540470558656 6.81172697060506 6.97978881501183 6.7028734549888 6.91740442478193 6.56019027230087 6.90716046432779 6.76989389850645 6.660061254663 7.1823868966905 6.99508057280981 7.08763443572954 7.09642673258796 6.73204811038864 6.74042764457744 7.09228379568391 6.35096152794391 6.66510828389136 6.9005549356641 7.23797351359346 7.19661145290039 6.8847666202764 7.06304499320462 6.71400539827699 6.5496541516657 6.58603536933241 7.22883904864171 7.15074699265988 7.23449679196148 7.12040899988461 6.90648205910988 7.11251883644865 7.03061465896558 6.63557762081781 6.98611791627952 6.96174278998615 6.85163800482058 6.8093304440118 6.85404453870646 6.99519244881353 6.9115201358458 7.18064041926111 7.05691391157197 6.90007475426285 6.79638573755522 6.90099034122475 6.83863029501902 6.84629855841035 6.9835869324596 6.87890807362242 6.85726427289064 6.79011193660744 6.56451797559712 6.92125283819469 6.51413892311042 6.76133008904418 6.90574046605622 7.04331676565922 6.56436738623715 7.23282586428751 7.15906410179936 6.78037731221703 6.81475723729843 6.91536612509068 7.00872779371723
"NVEC200_012542_1.1" 3.86443261714697 2.64724317982221 3.15823210928928 2.59391084500571 3.60916756090872 3.93483727015646 3.00628366739424 3.42616259745744 3.46908816447848 3.48191082004848 3.37371372241908 3.34888785468482 3.71612462766438 3.81902985084493 3.79890697848436 3.68223482461852 3.2144496542955 2.83825001098919 3.78580286318204 3.06160038080308 3.68886866600441 3.65696561658739 3.49097294233843 3.58293775683647 3.87003104525794 3.57236522891708 3.50903298112678 3.43220074203797 4.10411905297101 3.87361484270643 2.90937930790236 2.95166342105943 4.05454450845578 3.43385753644911 3.43121908970795 3.91797009770109 3.52439628192975 4.24062998995854 3.5009359607781 3.53753980643122 3.44790965446341 3.71060821491927 4.00618152013657 3.57333910209987 3.49470533943502 3.54266112757318 3.50225966837731 2.9933543842428 3.1564955655254 3.95319439534205 2.92753355179591 3.38157323940597 3.23432165439754 3.26901621974492 3.74323423207187 3.70478493700811 3.39821883063265 3.66865926771499 3.75100117995378 3.51187996193105 2.92945674848478 3.57424982829719 3.40904892473337 3.66091653284476 3.74884311634472 3.21758983355457 3.36646029498982 3.3192688237365 3.84004299694793 4.17890390008252 2.30572384861405 3.26071906478692 3.806344020627 3.96293745861093 4.07509489346662 3.74216331595555 3.24642700965179 4.09830682912198
"NVEC200_012543_1.1" 4.62289197465115 4.39708081727093 4.63877470486425 5.08186599749233 3.90881713156049 4.89004892491006 4.83021769701468 4.04634562807315 4.61110068720593 4.51137677080252 4.17642886703286 4.42123706722249 5.14142408180326 4.54466454385649 4.77190456876538 4.05272174817999 4.67451685626063 4.76891841116851 4.33779169394091 4.645614984051 4.75660089822887 4.52756121997534 4.85064523011414 4.41492314174209 4.85316384561179 4.54870839834184 4.95992142298673 4.7316869739383 4.3635504180494 4.79867643016317 4.49494771924655 4.47967658405761 4.34166704382704 4.55960990292573 4.43457376584888 4.90404461898181 4.75947356761313 5.08640349808258 5.39450834042838 5.02481959192335 4.43490159375546 4.53312073607562 4.78876669464266 4.83592050524957 4.48383354942352 4.53390473028948 4.67571356347984 4.62627438173574 4.65986541064346 4.40075292679778 4.68783185545736 4.63683650979361 4.72041698532902 4.92765713298008 4.83375252490615 4.25484585232836 4.62797847867535 4.56915255711588 4.92917208931972 4.36617273490822 4.96655447928857 4.17065739385638 4.69591266933304 4.43963664433257 4.69778158710435 5.23845317508643 4.68708565605406 4.7358681005956 4.839447786242 4.91648503127713 4.64328162389844 5.13146429743102 5.22841793295464 4.89891379615734 4.76892831468486 4.81203270657856 5.11708400233837 4.9230813331406
"NVEC200_012546_1.1" 4.35692412971647 4.02962316826332 4.0806342243781 3.59304128678362 4.06266159244793 3.93483727015646 4.07979192409694 3.57335730817989 4.05347478666657 3.70422445697794 3.91463319492933 4.07025009852784 4.10527157563218 3.24810696592105 3.96287496907337 3.75097191309992 3.52088717869536 3.95996846851637 3.31254628961785 3.89105339189616 3.62672665384407 4.13188813198444 3.49097294233843 3.98254145240107 4.18523590597021 3.75913236692525 3.31228877097533 4.36832610708484 3.28448338837848 4.25166965004075 3.76776775371578 3.53890269890514 4.05454450845578 3.43385753644911 3.49564144795848 4.09164619736842 4.18455805902344 3.94731399008682 4.54651773627012 3.81515334989187 4.00773638187801 4.39621879516135 4.37450765613969 4.0331983288913 4.02232127746151 4.43146168508026 3.50225966837731 4.29843805994992 3.73406042308355 3.60913947541578 3.50021173988739 3.94406533166204 4.41796968299947 4.40914883123371 4.22726809866368 4.10677892078838 4.29965306538096 3.53313815332732 3.79816838634751 4.07492002011876 4.076557141591 3.96069461860201 3.33808389019652 4.54210499812791 3.62133855858367 4.63931018990371 3.76803074500016 4.01536988337059 3.93016867224469 4.17890390008252 3.76878852231975 4.26268155550637 4.21408746328718 4.24373589132393 3.84856469920786 3.26450584916982 3.55354227034376 3.90665649129952
"NVEC200_012541_1.1" -0.0969981649615127 -0.0969981649615153 -0.0969981649615153 -0.0969981649615127 -0.0969981649615153 -0.0969981649615127 -0.0969981649615127 -0.0969981649615127 -0.0969981649615153 -0.0969981649615127 -0.0969981649615127 -0.0969981649615127 -0.0969981649615127 -0.0969981649615153 -0.0969981649615127 -0.0969981649615127 -0.0969981649615127 -0.0969981649615127 -0.0969981649615127 -0.0969981649615127 -0.0969981649615153 -0.0969981649615127 -0.0969981649615127 -0.0969981649615127 -0.0969981649615127 -0.0969981649615127 -0.0969981649615127 -0.0969981649615127 -0.0969981649615127 -0.0969981649615127 -0.0969981649615153 -0.0969981649615127 -0.0969981649615153 -0.0969981649615127 -0.0969981649615127 -0.0969981649615127 -0.0969981649615127 -0.0969981649615127 -0.0969981649615127 -0.0969981649615127 -0.0969981649615153 -0.0969981649615153 -0.0969981649615127 -0.0969981649615153 -0.0969981649615127 -0.0969981649615153 -0.0969981649615127 -0.0969981649615127 -0.0969981649615127 -0.0969981649615127 -0.0969981649615153 -0.0969981649615127 -0.0969981649615127 -0.0969981649615127 -0.0969981649615127 -0.0969981649615127 -0.0969981649615153 -0.0969981649615127 -0.0969981649615153 -0.0969981649615127 -0.0969981649615127 -0.0969981649615127 -0.0969981649615127 -0.0969981649615127 -0.0969981649615127 -0.0969981649615127 -0.0969981649615127 -0.0969981649615127 -0.0969981649615127 -0.0969981649615127 -0.0969981649615127 -0.0969981649615127 -0.0969981649615127 -0.0969981649615127 -0.0969981649615153 -0.0969981649615127 -0.0969981649615127 -0.0969981649615153
"NVEC200_012585_1.1" 1.0841968208587 2.3449163607855 1.84763665828779 1.89455733812982 1.39241881869494 1.20316688094352 1.43827278197036 2.13712106577867 1.47426075308527 1.22097050168938 1.40578095492954 2.08401386603139 0.472063806566609 1.17175390684731 1.13186812437025 0.642838371023347 1.83629053571477 1.64572507318518 0.841682342518917 1.70126217006785 2.24513197911228 1.7628759169049 2.26319587873382 2.1158391949319 0.613576681839213 1.87780353990047 1.94024053414097 1.5394544116572 2.50542984965846 1.3683422458235 1.71556496892709 1.25847399371754 1.82723509275162 1.06788554603731 1.27069452572882 1.52039869018619 2.57109729524132 1.06645226748786 1.12519171333984 1.36602252410444 1.96024459718496 1.38504469485546 1.03403984340682 1.10683358897578 1.69249473634032 1.89289202830689 1.64325875284771 1.85296073256172 0.41582154719905 0.490024515677629 2.09475331580495 0.878538105624469 0.950196194468616 2.11110456846974 1.84968255637472 1.48396623466164 1.20636610651993 2.24353255018995 1.18734829165141 1.13201742843244 1.80960392973994 1.46694084985062 1.3013432491926 1.34044919798228 1.40091607886052 1.03606127517778 1.37295637705041 0.496834182422726 2.47269240276771 0.65184513639687 2.48860522330609 1.24888772692164 1.16381950758064 1.59891345505649 1.75881189992656 1.67715770608377 1.32821877491878 1.14626004919082
"NVEC200_012587_1.1" 3.76228551758865 3.22779656111298 3.15823210928928 3.84665757860599 3.39407813228827 3.82776058666986 3.49581353202674 4.05087535911559 4.27570262904895 3.30763162432585 3.61095207969372 4.23122533396962 3.61328111514171 3.03268344762033 3.08298478464377 3.18244726923958 3.2144496542955 2.97872256424507 3.37407243401881 3.69852257665451 3.53753910964919 3.97154873165692 3.99708580333002 3.65264406442897 3.8356281823242 4.3690639693784 3.80080145659387 4.1015170684572 4.07297578623154 3.99758124669537 3.43321790689981 3.90916355392452 3.21699100893134 2.75315257881103 3.36378499367516 3.80667806247457 3.45289170362577 3.60165096874966 3.44699826875572 3.81515334989187 4.19402848798371 4.27649975387032 3.90264556107967 3.88239389319668 3.84148644577484 3.03233485279241 3.57029597871207 3.31778263772773 4.12526872352599 4.33515185184022 3.67787829409958 3.44279242577456 3.48191989979721 3.94889613723015 2.94962894663883 3.4210853223918 3.19699384356113 2.81062758602261 3.93106821316836 3.30181413114937 2.74660686987712 3.24367795385533 4.0990917992695 4.23274194736773 3.74884311634472 3.99965608808752 3.64618517927315 3.73493123694481 3.58651526652544 3.47432909946975 3.26626619641631 2.53865835284306 3.50832090877057 3.6808242437062 3.50387629297854 3.47488515232332 4.20518434395166 3.74919592286037
"NVEC200_012589_1.1" 4.81736742775669 4.98772463336564 4.78535303110961 4.64703798234341 5.04653167958327 4.98654868500949 5.16956220567875 5.00493693718151 5.39064800149903 5.06650562338909 5.28856573585226 4.96992549289165 5.23098558958779 5.13749523799203 5.03408197565946 5.14519516121216 5.25841813779075 4.93333566642535 4.91066057093924 4.91301505962064 4.92097083682581 4.98502299935922 5.10586678318977 5.3229587560845 4.69643756429344 5.35549297922692 5.07620466355236 4.70466771788902 5.35450325055662 5.45123623345998 5.03936342686477 5.26088516962343 5.14707567392967 5.11332800724751 5.20534516193886 4.73974011066865 4.7888093397622 4.84590101737543 4.64562493984795 5.33477173662298 5.04809544964855 5.24127224252618 5.21767306305692 5.0456470470712 4.98020701122934 4.84413991466777 5.10068779997852 5.2637486259703 4.6369077282227 4.76694218549814 4.86345919163117 4.89956700634488 5.40316801162401 5.17944036954718 5.22552500448479 5.16394325595812 5.00210827159981 5.40467321061773 5.19893727502109 5.34800719590449 4.79014697427063 4.85725390452723 5.11212919231714 5.19410955858865 4.69778158710435 4.79235879478312 4.33939930084279 4.54308922223109 4.61327302124533 4.75591175398402 5.42731610828936 5.13146429743102 4.92168458629141 5.14075569860199 4.86299528011226 5.17038266754777 5.00016554261092 5.24827207573657
"NVEC200_012591_1.1" 0.611253217522251 1.43911653679213 1.61648766383784 2.21592070522337 2.28652495666878 2.33267445998213 2.01478437250908 2.13712106577867 1.47426075308527 1.70564191846285 1.97657927422632 2.08401386603139 1.45598607635185 2.91156985883066 1.95109747668933 2.02399503314426 2.41364660400643 2.19904945216183 1.62193806828322 1.47947784142417 2.67171775202375 2.54905377504019 2.38682309267398 1.80097634590049 1.96729155423266 1.36685718167331 2.40301030663926 2.13282272080906 2.1120270049835 2.08014541354238 2.71660435885517 2.65052480141954 2.19975030436433 1.94051709100424 2.13197713628067 2.26376456251198 1.89413729696338 2.62101542710586 2.09035218696355 1.579297365912 2.21112288065643 1.38504469485546 1.44117256198468 2.06521757485577 1.99923382625794 2.17240304095812 2.25255296562713 1.85296073256172 2.04531380962948 2.908403545354 2.21482717036492 1.19552327810482 1.77731404066836 2.26418374660896 2.01759441984288 1.89850319135236 1.20636610651993 2.122836451818 2.31093934522387 1.38434893667109 1.80960392973994 2.1996647317879 1.80087705900707 2.87268634080597 1.91756001969177 2.70336703724275 1.88493462602066 0.496834182422726 2.05867807731379 2.59085976869104 2.48860522330609 1.24888772692164 2.76761753919048 1.95114787830933 1.99873611710445 1.04717165576845 1.45209997038702 1.14626004919082
"NVEC200_012586_1.1" 4.93382927077558 5.04059700667567 4.89275646656288 4.86937055481723 4.86320064244477 5.10592797659785 4.80753584396669 5.05590326641467 4.83726292340096 5.02586889237135 4.71291748576966 5.14182846208843 5.31531067166362 5.24167063918521 5.03408197565946 4.59171399032377 4.57165908381182 4.82583173301908 4.86895016452262 4.77333035234492 4.53768476209664 4.70803823485358 5.12374940158099 4.74715853865109 4.59351869276768 4.93210193406221 4.93275660280263 5.0434254425177 4.15987190870761 4.37128759144981 4.91006093946373 4.65682781851317 4.75866811052094 4.7890389317741 5.02065276072553 4.90404461898181 4.81756046653388 4.69264698848073 4.71572855037846 4.95012616554552 5.39072551469904 5.22519395948976 4.92182709202942 4.8152516078413 4.64704465767187 4.86394243323277 4.61257788255986 4.52505311086956 4.49091608467016 4.71630852686731 4.89974527887142 5.02497124066389 4.97031650506735 4.78310636580558 4.98327401684409 4.96326921688238 4.77986532483003 4.72240218515892 5.01152883619257 5.10627598907495 4.61961426588386 4.82657882435171 4.63800458627917 4.96736018447339 4.69778158710435 4.82111237037202 4.48866816660051 4.88280012087068 4.839447786242 4.49606447199036 4.56399108809538 4.77422826258453 5.32555292479667 5.22394813926645 5.06121880099516 4.94162735900352 4.75759357416129 4.65677688440919
"NVEC200_012588_1.1" 4.77677545649706 4.74677696629763 5.13075684907595 4.35167730780029 4.51775956527975 4.6596918711236 4.40650498719924 4.47531009551848 4.638053240619 4.64435276769305 4.5019835489124 4.37602842411242 4.76328940881526 4.50334614181415 4.53183079695773 4.47465102677136 4.62400443896153 4.49249679765746 4.71242962852682 4.50548570319883 4.54985842961805 4.86842772042449 5.01296952418339 4.21829967017821 4.25789043436925 4.64665307137365 4.37393619336903 4.30043221474872 4.82813828062829 4.57120701643842 4.15783302142433 5.18584955065923 4.30398549155234 4.55960990292573 4.26011471506753 4.46198854568663 4.53550162421259 4.54535395513401 4.8041965881435 4.55587177236687 4.70396183801119 4.58443989555416 4.56288746566364 4.77300367855326 4.57934463756468 4.45112734067795 4.76552062530395 4.86036719560982 4.76130265889842 4.83970897355853 4.53472619592135 4.02636375497132 4.83739769587466 4.37593106148489 4.28556175212026 5.32340512482171 4.80369491475187 4.20301500406532 4.48624832955037 4.20152023029412 4.2332007075173 4.66258372260961 4.64454826641107 3.80224637748328 4.25771044212811 4.6066509902716 4.65585374854526 4.28572249873186 4.74327352788162 4.72153538663481 4.02710916780262 4.69223948173081 4.26395686969634 4.29428681420799 3.57971740118342 4.77276202857968 4.83044344139325 4.51981691614625
"NVEC200_012592_1.1" 5.04158790496604 5.46482761291936 5.61144455835377 5.1014906161362 5.29448695708079 5.21617943590701 5.13354113676144 5.55825969721208 5.49753063710834 5.46639171318269 5.33526846124613 6.08094458394784 6.05510422397115 5.72767946184158 5.79131933656294 5.72595853223575 5.74560273062202 5.87559010287016 5.39502063311346 5.57700244659332 5.3634521284554 5.3318194715964 5.01296952418339 5.2762656738082 5.07313048784574 5.21355265550877 5.38761505521585 5.42079213690161 5.82013496798252 5.50454167132069 5.44929058269052 5.12689532398644 5.41793246010618 5.65230641486195 5.85988500362736 5.56512245929514 5.59183847058996 5.31366476186431 5.63057450952736 5.47457310152061 5.45290412457711 5.74832531729017 5.61491038657956 5.53713758900613 5.83834073304638 5.68230880590551 5.44675933604917 5.64768224812105 5.62128615408188 5.95347437482154 5.31692225133796 5.39389042551094 5.56385582037197 5.5656326876459 5.25943177426526 5.59755588453483 5.7179643044365 5.60946619667167 5.62234432911521 5.31802243880822 5.73803414190232 5.81828839451978 5.72632942098942 5.75966579071674 5.68756114731143 5.79705424259643 5.707109131724 5.62938509017771 5.65317907435317 5.74791300401625 5.49300475529417 5.69687523691717 5.48123286415044 5.50244124163995 5.65911439271612 5.64289119913341 5.39693929282823 5.56633224417464
"NVEC200_012590_1.1" -0.0969981649615127 -0.0969981649615153 -0.0969981649615153 -0.0969981649615127 -0.0969981649615153 -0.0969981649615127 -0.0969981649615127 -0.0969981649615127 -0.0969981649615153 -0.0969981649615127 -0.0969981649615127 -0.0969981649615127 0.87908483736937 -0.0969981649615153 -0.0969981649615127 -0.0969981649615127 -0.0969981649615127 -0.0969981649615127 -0.0969981649615127 -0.0969981649615127 -0.0969981649615153 -0.0969981649615127 -0.0969981649615127 -0.0969981649615127 -0.0969981649615127 -0.0969981649615127 -0.0969981649615127 -0.0969981649615127 -0.0969981649615127 -0.0969981649615127 -0.0969981649615153 -0.0969981649615127 -0.0969981649615153 -0.0969981649615127 -0.0969981649615127 -0.0969981649615127 -0.0969981649615127 -0.0969981649615127 -0.0969981649615127 -0.0969981649615127 -0.0969981649615153 -0.0969981649615153 0.21105105573552 -0.0969981649615153 -0.0969981649615127 -0.0969981649615153 -0.0969981649615127 -0.0969981649615127 -0.0969981649615127 -0.0969981649615127 -0.0969981649615153 -0.0969981649615127 -0.0969981649615127 -0.0969981649615127 -0.0969981649615127 0.485966670188653 -0.0969981649615153 -0.0969981649615127 0.467206623718648 -0.0969981649615127 -0.0969981649615127 -0.0969981649615127 -0.0969981649615127 -0.0969981649615127 -0.0969981649615127 -0.0969981649615127 -0.0969981649615127 -0.0969981649615127 -0.0969981649615127 -0.0969981649615127 -0.0969981649615127 -0.0969981649615127 -0.0969981649615127 -0.0969981649615127 0.629734826841978 -0.0969981649615127 -0.0969981649615127 -0.0969981649615153
"NVEC200_012621_1.1" 3.53629441596574 3.53535677126757 2.97484146491062 3.41627697506433 3.46939436711074 3.19216099457025 2.92432293760953 3.26222562519971 2.97229956715114 2.98463822097549 2.38448219090551 3.25212082198207 3.25174620782524 3.43550318585752 2.35702619219542 3.4538761290208 3.34493262176909 3.04414188067586 2.70188874088219 3.13952808143246 1.63679185592994 2.38896433197294 3.43477925682626 3.02835619622361 2.17165666820549 2.55269448575163 2.92813001658518 3.2196208587361 2.81421969128746 2.68351223750164 3.30191315654589 3.20066985578062 3.695712901598 3.3541748729647 3.67326022833324 3.78936286426895 2.81873205913569 3.08243526359671 2.46070301816901 3.48559535039039 2.99207885449162 2.85261150496172 3.12505494983793 2.63603695867752 3.3396613450145 3.27327550433654 2.90711481768962 3.69859826038923 2.04531380962948 2.81524279137787 2.99617436892546 3.50151924505848 3.15578945097074 3.47127921181046 3.23074798158792 3.14556092838925 2.20012470115282 2.81062758602261 2.93485300101608 3.56390830479674 2.60310866239649 2.53935956643388 3.60313226499841 4.03349225266997 2.95565485724532 2.82191933764428 2.91745115049927 3.78562194083665 2.47269240276771 3.09919018375272 3.69627330271343 2.52113265675294 2.27844322751127 2.23403849646816 3.15298337839641 3.26450584916982 3.02490678346251 3.17498462508002
"NVEC200_012623_1.1" 3.91541139249829 3.9786174945456 3.03890908099747 3.43730980584393 2.68957923024068 3.39743924202885 2.40045545256633 2.81510723345814 3.59470525765461 2.38287655458387 2.47179755899866 3.2635850517047 3.41027416521108 3.61007853957909 1.63860917987371 3.26081351693399 3.56166224759094 3.74776560751216 3.21650291145504 3.45284690709015 4.20792320909479 3.4527146477501 3.72766420973899 3.24790874031538 2.86692758916039 1.77851451933663 3.39439245926652 1.96080085431064 2.20209690185182 2.61303230592488 2.53227247320622 2.54723323928792 3.57282865345191 4.11874178081056 2.69691019900395 3.11096258369973 2.84823699498991 3.93194515369065 3.89857614815413 3.72169821545078 3.56848087653148 3.1895601336852 3.10044626222488 3.49586573960922 2.67650753540556 3.79723186635882 3.59696306438789 3.00127560147667 3.13601100230607 3.16863155623974 3.34005565669625 2.59884629121184 3.09099964571904 2.44879404714379 3.37407175984384 3.64134123769902 2.81786764095357 3.24711214360228 2.73477856466774 3.42559217735205 2.91477885555374 3.49625253600707 3.22706572421558 3.82903189441149 3.81904522983931 3.17099368770264 2.31210777698186 2.94929986772453 3.87086646962922 3.41610495729118 3.50727038183716 3.58632125314567 3.44496281858118 2.79044923857447 2.77348764765499 2.33591962643797 3.03008517032301 3.11699560682516
"NVEC200_012624_1.1" 5.48504219251163 4.9605436022151 5.2364887321787 5.1014906161362 5.52378752158152 5.34310840749183 5.15166408961655 5.4481041919459 5.09241146866244 5.40433687075229 5.31986826086152 5.27092346353393 5.15978670387788 5.76312006288183 5.33283835840099 5.21984353276751 5.4002380771314 5.37592051749486 5.60013556209097 5.19435818920244 5.54241026247383 5.353671935197 5.79395661280072 5.39757158215992 5.39214225356812 5.5704005517831 5.76407598971325 5.18700048087046 5.53400738391901 5.21582293309347 5.63807139676527 5.2424889576503 5.08177306433819 5.16093808343573 4.99859211361014 5.3310633748363 5.5750978732367 5.33453956392688 5.05916179131335 5.07840654491324 5.03189070729225 4.90015154211587 4.88969473506143 5.09792338863795 4.90845388768885 5.3303910561337 5.31415015601828 4.90939112303819 5.15603611146756 5.11846047854334 5.1760899894202 5.72487501828436 5.65232435459477 5.10029649496893 5.27609093327957 5.28946112247968 5.1015841509875 5.41755909353291 5.41102550294657 4.87870467104201 5.42931179124246 5.54440326901962 5.68403257616264 5.51286148868988 5.68756114731143 5.56176149019733 5.66066384265089 5.26865221404956 5.71786990882541 5.24163334740636 5.53519228691688 5.18960964399177 5.56318856608075 5.36257955168974 5.49252227580764 5.40678309024499 5.58461052595679 5.09481982748796
"NVEC200_012625_1.1" 4.08197227972856 4.47598186780266 4.47560210296301 4.95815838277256 4.28741803808131 4.46798008115178 5.3992872871485 4.68702076979305 4.43786899773418 4.77926418493589 4.73630755308478 4.90775022204914 5.26530930530367 4.32511320178958 4.87845254975658 4.59171399032377 4.7935631841918 4.80710898730992 4.64013054200658 4.67207857530516 5.02099028665435 4.86842772042449 4.61811226357713 4.62825372963767 4.91137872755408 4.76768938182296 4.83343738715354 4.46809906239259 4.91034072078268 5.08194442839077 4.93243224720878 4.31337754042013 4.67257778155179 4.93311103714145 4.49884978195129 4.38659160572431 4.69894945731654 4.84590101737543 4.66937332647466 4.55587177236687 4.61972998356793 4.68190639447439 4.42021406112411 4.48968355838527 4.48383354942352 4.74083263368469 4.36691976305278 4.56639766693348 4.51629716661635 4.19425993096377 4.66692953009914 4.44070516510632 4.94718673422251 4.44161895058092 4.85608513243993 4.38912087294859 4.68040438275533 4.95231130838584 4.77266430023644 4.79410460858062 4.49358597855497 4.31023211870912 4.19144514556031 4.32933015418227 4.56546631302971 4.76302047320445 4.77691867584444 4.95101066321133 4.58580567666639 5.14117834386004 4.3443080504296 4.7486686043314 4.64887542583737 4.74968123822436 5.06121880099516 5.06053423317815 4.90580589586087 4.65677688440919
"NVEC200_012622_1.1" 1.43978481729034 2.16611091736779 -0.0969981649615153 2.049209428582 1.90765594599443 -0.0969981649615127 2.30120561642504 1.93414815168668 1.21260257779385 2.06779215442917 1.15117878518463 1.83950687459225 1.19618158243307 2.28942420686368 -0.0969981649615127 1.12949385506404 1.64689312059317 1.46642964055457 1.40561183326435 2.59266167826227 -0.0969981649615153 1.7628759169049 1.06404063621146 0.83579270625489 1.72912282673973 1.87780353990047 -0.0969981649615127 1.96080085431064 -0.0969981649615127 0.56939067642322 0.906649556573418 1.25847399371754 1.32373241828549 0.599953306133677 -0.0969981649615127 1.52039869018619 2.52999361910569 1.06645226748786 1.59081337668267 1.11565669365963 0.820841993118357 0.437422086833984 1.31780182812083 -0.0969981649615153 1.85400115165974 1.89289202830689 1.36542587616375 1.71269649054831 1.3398804475749 0.906091002732266 1.27374839195742 1.45525296868807 0.950196194468616 1.9398333314704 2.01759441984288 -0.0969981649615127 0.887548617815947 1.68496306718583 1.66550436933268 1.13201742843244 -0.0969981649615127 2.37948714367181 1.99790242937721 0.999898871662247 1.40091607886052 2.43230660483405 -0.0969981649615127 2.3841083207606 2.05867807731379 0.65184513639687 1.85110410702111 1.51455971674054 1.82620060288974 -0.0969981649615127 1.47086945432537 -0.0969981649615127 2.0309974297402 0.837745129465111
"NVEC200_012870_1.1" 3.20656590719768 3.86347824730097 3.32091795040949 3.14084950662168 3.46939436711074 3.86885124158897 3.87687220803451 3.42616259745744 4.01286571570718 3.80372861556136 4.21023209109793 2.91546877156223 3.31864872436027 4.175315975065 3.88321917233928 2.23066611177595 3.6272965674282 3.48207255973226 3.43193628552469 3.35084854226445 4.15294263587132 3.42895031828482 4.34076027280936 4.44337941713268 3.54179495131437 3.87143459226535 3.50903298112678 3.61744236837662 4.26530257798982 3.35988965873327 3.43321790689981 2.85809822975606 3.2958952442055 4.10386081343284 3.43121908970795 3.40648364013902 3.65757833005481 3.83460335749526 4.0273634357443 3.63613366706497 3.79377130490815 4.14593967460847 3.61885775909815 3.62175381929375 3.49470533943502 3.2127896325229 2.67960414431926 4.22287865209729 3.81810145535785 3.55253699130799 2.92753355179591 3.106854785002 3.57334125424739 2.94588152325044 3.59177248250914 4.25484585232836 3.96123743581283 2.24353255018995 4.23520075561998 3.51187996193105 3.11210431359957 3.57424982829719 3.10148312998821 3.31997704503974 4.4197791796356 2.82191933764428 2.91745115049927 3.62787184614502 3.58651526652544 3.20250801907926 4.24612516301474 3.64013678472087 3.806344020627 2.8514991951291 4.07509489346662 3.08377468337532 3.37721627518342 3.77811907959776
"NVEC200_012869_1.1" -0.0969981649615127 -0.0969981649615153 -0.0969981649615153 -0.0969981649615127 -0.0969981649615153 -0.0969981649615127 -0.0969981649615127 -0.0969981649615127 -0.0969981649615153 -0.0969981649615127 -0.0969981649615127 0.6744167972026 -0.0969981649615127 0.672574931898953 -0.0969981649615127 -0.0969981649615127 -0.0969981649615127 -0.0969981649615127 -0.0969981649615127 0.483727328691187 -0.0969981649615153 -0.0969981649615127 -0.0969981649615127 -0.0969981649615127 -0.0969981649615127 -0.0969981649615127 -0.0969981649615127 -0.0969981649615127 -0.0969981649615127 -0.0969981649615127 -0.0969981649615153 -0.0969981649615127 -0.0969981649615153 -0.0969981649615127 -0.0969981649615127 -0.0969981649615127 -0.0969981649615127 -0.0969981649615127 -0.0969981649615127 -0.0969981649615127 -0.0969981649615153 -0.0969981649615153 -0.0969981649615127 -0.0969981649615153 -0.0969981649615127 -0.0969981649615153 -0.0969981649615127 -0.0969981649615127 -0.0969981649615127 -0.0969981649615127 0.384828649784705 -0.0969981649615127 0.519598152609757 -0.0969981649615127 -0.0969981649615127 -0.0969981649615127 -0.0969981649615153 -0.0969981649615127 -0.0969981649615153 0.437086652949918 0.535130460528955 -0.0969981649615127 -0.0969981649615127 -0.0969981649615127 -0.0969981649615127 -0.0969981649615127 -0.0969981649615127 -0.0969981649615127 -0.0969981649615127 -0.0969981649615127 -0.0969981649615127 -0.0969981649615127 -0.0969981649615127 -0.0969981649615127 -0.0969981649615153 0.39192437342981 0.214263922840397 -0.0969981649615153
"NVEC200_012685_1.1" 4.988714450565 4.75442551412377 5.1951211172904 5.04179728821242 4.94463919911399 5.31860030322311 5.03934560574973 4.95210396755654 4.40686128759313 5.02586889237135 4.61536992347504 4.42123706722249 4.73906954429918 4.69903260432577 4.85776318366453 4.43341960664301 4.59806915441185 4.53862503414236 4.88995610102567 4.99914886879474 5.02099028665435 4.70803823485358 4.76207710316291 4.87800541634056 4.79250077268997 5.03214503536885 4.986584189554 4.46809906239259 4.62357540087031 4.44585571258133 4.99753714282006 4.51075391110601 5.10387066460701 4.98693903374894 4.88292600725772 5.07930691124296 4.95330215326786 4.78653835462813 4.7606405857097 4.76642481869189 4.68336042408158 5.25717331242183 4.50749948410251 5.21300367018782 4.48383354942352 5.13235802946188 4.98081104107284 5.03251848626695 5.3520223074411 4.76694218549814 5.13101243132285 4.31536415882686 4.87548560204558 4.99484078463413 4.78802265047664 4.42082392329247 4.60103336347574 5.10349932853751 5.12686819380324 4.95861736122375 4.24247784418513 4.55442088648169 4.93108545281192 4.78435017767301 4.5304004223686 4.93071717377799 4.86148439739585 4.78652646846012 5.18890410860221 4.41233278508684 4.5226494088134 5.29930961051706 5.12426779153573 4.77196876911328 5.23546772770151 4.976612424022 5.18115210201054 4.79606498669468
"NVEC200_012688_1.1" 2.34574858045951 2.3449163607855 1.61648766383784 2.06416862920026 2.44418945017191 2.6791652410105 1.84697674405759 2.31502802350522 2.97229956715114 1.70564191846285 2.38448219090551 2.47555240697672 2.44787951795786 2.91156985883066 1.78570539112441 3.534079613714 0.858872129221603 2.68260978626169 2.49808984339126 2.06302106028605 2.24513197911228 1.47459120802803 2.70455425458658 2.5931488590969 2.65320191614152 2.25435847991629 2.5532622348478 2.77622694564617 2.50542984965846 2.8018001659061 2.6096092284475 1.25847399371754 2.49555013291933 2.62321054717928 2.77529890141965 2.88376396084549 1.89413729696338 2.75092360782035 3.14215083689141 1.76506624482396 2.92346456463952 2.76635361173977 3.19684365612921 2.89432601268138 2.13117418579256 2.40645031302234 2.25255296562713 3.31778263772773 2.51701295413077 2.7156484303493 2.85546307257644 2.44695790948395 2.43887617857907 1.74545553130511 3.08708961084439 2.35752514593454 2.20012470115282 1.68496306718583 2.75528835746975 2.2341938805466 2.00703657389513 2.53935956643388 2.46565967305053 3.31997704503974 2.72698274173984 2.70336703724275 2.56073213770858 2.62585171522045 2.69464609880249 2.59085976869104 2.9292115377304 1.51455971674054 2.46055973408518 2.47044845074271 2.54433944237925 2.8010828375462 2.6119023579448 1.61620325924192
"NVEC200_012686_1.1" 6.05993057314685 5.48404363024699 6.19769185565991 5.88059434264486 6.15705006488039 5.98082075382167 5.52973092180779 6.86290866850452 5.61070929303094 6.28018031271581 6.06497845605736 6.54645449098788 6.54174133831816 6.82799076433761 6.11274016694873 6.74720824307923 6.59555020161058 6.44077877378891 6.3714540138282 6.14780851847857 5.76066203416118 6.43257533416778 6.08614751491699 6.09800959963721 6.43671576108012 6.94423492647027 5.96515254192132 6.02282770942743 6.36189332225855 6.208310059655 6.51754384795246 6.55783462211794 6.21170169982157 5.96551269611351 6.36131227013771 5.98774852991892 5.59183847058996 5.76189170020165 6.0018542149333 5.62620733243107 6.40633387599244 6.33242368268205 6.43660447991956 6.36791419928534 5.92270984496747 6.26966622917449 6.11546574658693 6.64867559768497 6.50981384871343 6.55296817281784 6.05645103229352 6.52656982577249 6.15450800053983 6.51363798372963 5.83260790634587 6.41276608229219 6.69238498931973 5.97462925223092 6.13525401640733 6.1042391900912 6.68265956679265 6.23514394755588 7.14107372840483 6.50648810437768 6.69038800281976 5.9084327587658 6.33856981179609 6.30417308817026 6.19777119453543 5.73073164747784 7.34552497441579 6.15163723113674 6.00568696678168 6.75697938996013 6.19351294366187 6.14385667113028 6.40404090853065 6.31778715875128
"NVEC200_012687_1.1" 10.8499738021354 10.4459989866984 10.7227990724525 10.7555366613418 10.6304704338875 10.6715038431653 10.4793557832485 10.8379660641744 10.308677174344 10.6281439219241 10.4836124103241 10.7112426651426 10.5741825650167 10.4919106800897 10.6290279273774 10.8067494452015 10.676811465974 10.7049090234116 10.5380200520873 10.7667770572332 10.683918202803 10.5312655653214 10.5506636688766 10.8056572725025 10.6480450200314 10.5303918814219 10.5766592063176 10.8386701711348 10.764589431158 10.6991532071109 10.8601111148351 10.5569657082056 10.8547728110325 10.9520799496958 10.9692659788739 10.897047514599 10.8326641792154 10.6709500476664 10.6325515051376 10.5402660615408 10.6121210174634 10.6579584394355 10.6890861427754 10.759545586519 10.7523511678238 10.6767169183447 10.83473618949 10.6925441759582 10.5847778459171 10.4931924980488 10.5808918319945 10.5964121543847 10.482667806655 10.5688820759937 10.7141442746335 10.5896196561795 10.5736865801276 10.6430236482541 10.5724400282277 10.5720823225986 10.5273584309243 10.6896841901899 10.6952354421794 10.4153013776628 10.5956775721866 10.6222586647029 10.6672674336375 10.7741409480489 10.7143888990151 10.453768120477 10.7750156725319 10.6676302604642 10.530197149175 10.8891858485489 10.5393738801053 10.9153348964351 10.6896733161049 10.4905783997615
"NVEC200_012689_1.1" 8.51562985594043 8.52160378567095 8.46624004193923 8.54460456924613 8.4050418690072 8.27922372795676 8.11576693671438 8.38139274725536 8.38030658007582 8.39227010349348 8.26208254178668 8.46178117109972 8.22560024481822 8.17108833372344 8.1414893196763 8.42716216115881 8.32337860261864 8.43976046938091 8.3816034079641 8.36602269919868 8.13409362248965 8.16373124056344 8.05029292124176 8.42565199666282 8.26674814047085 8.17593047254124 8.34246693390598 8.18143442604559 8.23415792866831 8.42630744868037 8.24342089252423 8.24371076138155 8.15630178388363 8.02516120746772 8.26827289640386 8.21332381323312 8.22212407818915 8.07314041705954 8.41966150402397 8.1902600252747 8.51001347617751 8.65296808354405 8.51012923703241 8.46746545206713 8.52844898635066 8.5131609138912 8.49139881873247 8.69323867737948 8.4533965643948 8.44637539279609 8.41003313650473 8.11355942902496 8.26473050583062 8.28042982604686 8.37275587445746 8.4987867886618 8.39557539088836 8.36161326104892 8.31166779108637 8.37078001413114 8.41475734667963 8.40930218585607 8.28046985896916 8.02955764756107 8.2040166791447 8.2629384998506 8.27553860560232 8.23542831981659 8.27057361475573 8.00743979437662 8.37950213727845 8.07956524375379 8.22204102058517 8.63659006218472 8.10779014205123 8.34561728900515 8.40455969604942 8.269628823571
"NVEC200_012610_1.1" 6.59013876569441 6.74061815279482 6.79739880263452 7.13973343492477 6.73187946101026 6.71235659944137 7.45755398314048 6.78196921853607 6.45929558617145 7.0911987811744 7.068755419138 7.07094683085398 6.49154876629479 7.0736014117492 7.14625829074514 6.43653541797684 7.0666216960414 6.78493600879098 6.95312291522358 6.76687922091601 7.21741097454975 7.06294408759226 6.94654845659899 7.08788648942979 7.01647839963843 7.11900127437468 7.65056623272649 6.93896670404482 7.08510189991932 7.16093370585659 7.3573296543312 7.45374463059873 7.01678428568385 7.30625233513338 7.01684863413693 6.57050865891507 7.33749465415029 7.0436938566356 6.69995181087957 6.83636956149212 6.97966320352515 6.65352546121929 6.60768179548798 6.55406797503198 6.86492213161879 6.62917270783017 6.70544181456926 6.44166094383669 6.82624379831664 6.670668040358 6.76020902317134 7.25055507177744 6.92471749566813 6.77165785061461 7.0316335685954 6.84541644637595 6.79645287648357 7.25340254530793 7.12562686235381 7.23341967366367 6.49805646405069 6.7171188866272 7.12007600945265 6.86387438879224 6.92410437516654 6.91727460544069 7.05295709564315 6.830096922966 6.97754841382393 7.08543923724422 6.99078850894053 6.97031909836929 7.27599911202709 6.78464644746181 7.0101817710172 7.4587606355759 7.2001423734419 6.75349605367061
"NVEC200_012612_1.1" -0.0969981649615127 1.43911653679213 1.00045171051708 1.21817829126828 1.90765594599443 1.20316688094352 1.65704944456284 1.69786925769363 1.88757611596458 -0.0969981649615127 0.447457765109178 2.08401386603139 -0.0969981649615127 1.54190780222491 1.38418180694913 1.49274606973315 1.42881957512748 1.26164673842074 1.15102746365581 1.21729433498973 2.06939798986975 0.631958437249788 1.6241056729719 1.39763790648474 1.08754371287251 1.02222308918669 1.25479738854778 1.76545532105378 1.56938418414987 1.02348037334724 0.906649556573418 1.25847399371754 1.59733857221568 1.06788554603731 0.513568118883651 0.65951541094641 0.576648279544098 0.59896225584342 1.37670617326062 1.11565669365963 1.65636076598578 1.13263899852132 1.66016391635615 1.75380656635973 1.51060186862788 0.413539582627104 1.64325875284771 0.955322576759871 0.41582154719905 0.906091002732266 0.745394833787595 0.471701361579014 0.519598152609757 0.504450082270042 1.18243331927246 0.900004298428511 0.887548617815947 1.29584440702293 0.467206623718648 1.59904752422256 1.80960392973994 1.99419381848304 2.46565967305053 1.61576620986177 2.11982352509554 1.38318954968085 1.37295637705041 -0.0969981649615127 1.21395045917704 1.79899457068124 1.18356217499242 1.7388331786817 0.66697218213455 0.437026655494604 0.629734826841978 1.28903218532693 1.19269238831304 0.837745129465111
"NVEC200_012613_1.1" 0.611253217522251 -0.0969981649615153 0.553656723728723 0.897377665999084 1.04389165502869 1.87574633791852 2.42557778024556 1.41516646226477 -0.0969981649615153 0.485765995087468 1.40578095492954 0.6744167972026 0.87908483736937 1.54190780222491 1.13186812437025 1.12949385506404 -0.0969981649615127 1.26164673842074 0.841682342518917 1.70126217006785 1.63679185592994 -0.0969981649615127 1.15283025088332 1.14389491885179 1.96729155423266 1.64483278487112 -0.0969981649615127 2.13282272080906 1.56938418414987 -0.0969981649615127 -0.0969981649615153 0.931009104048216 -0.0969981649615153 1.70387185641778 0.941239103296726 1.81281804508646 -0.0969981649615127 1.41896023801574 1.37670617326062 1.36602252410444 0.743344477702173 1.78668523615148 1.18288622006986 0.423552027692822 2.13117418579256 -0.0969981649615153 0.567700059316441 0.344436875017685 1.092357424053 1.49208175783705 1.47955029006499 1.19552327810482 1.5505531950091 0.504450082270042 0.86767549326885 0.485966670188653 1.68822972334027 1.05321494156244 0.871752182528609 1.78589518006272 1.58080327224106 1.10739294762058 -0.0969981649615127 2.04601136024569 0.588371195665689 1.03606127517778 1.37295637705041 1.72929724289679 1.8892643907956 1.50770653265124 1.18356217499242 0.922994192481487 0.66697218213455 0.437026655494604 1.75881189992656 1.04717165576845 -0.0969981649615127 1.40028255208404
"NVEC200_012609_1.1" 8.04792043335245 8.24012303104057 8.33907902626337 7.89177568252766 8.00721348160088 8.07855834491662 7.7015808119556 8.05797749396077 8.23781179902621 7.88794459668006 7.95078218672973 8.0765582496644 8.01480748965795 7.96586432767646 7.8819737025377 8.12122148918851 8.07339487290854 8.11004639289252 8.0092973730288 7.99620828655446 7.53752513753713 8.01739374088897 7.86868456019375 7.82383273778043 7.92204290996545 7.85925967929104 7.53564833463456 7.82158922025766 7.98686730548633 7.78824215439809 7.71438658079664 8.07463081279081 7.71080107659486 7.77659646492772 7.69923962671537 7.67680943614761 7.62864234138293 7.61674825835403 7.84451154218112 7.86135634393271 8.10204156506426 8.33487751968522 8.20095839025233 8.0847925296149 8.09355069194121 8.10039730663396 8.15995724249806 8.30775579609151 8.10592539919747 8.3665369280739 8.17488012526844 7.65800800603898 7.85969545279081 7.90881300033141 7.93239188033684 8.27639694722403 8.1735238322702 8.02732181554527 8.17540095592881 8.02131172060067 7.89752904156658 8.1114526756613 7.78252987406385 7.71185366046691 7.68782656781957 7.6524383562 7.49369563028578 7.69751353995789 7.67264211924924 7.51982784923236 7.79511737251043 7.82824402604007 7.97869849138094 7.99055837081901 7.84124628779199 7.76689640295406 7.70708406973679 7.96463083088545
"NVEC200_012611_1.1" 3.60816476704271 3.6756787646902 2.8735919305733 3.53649255081092 3.31461237464831 3.56982252329292 3.91980377749074 4.04634562807315 3.41395152776692 3.54078244990177 2.60380609997002 3.68173352292714 2.32907107645812 3.81902985084493 3.56366849592862 3.69791905956608 3.86333894312541 3.4340692103643 3.37764618153545 3.47628249150977 4.01420261169685 3.0550683096233 3.25173600759023 3.17498205931305 2.7836012441409 3.36254680474374 4.02851538126811 3.83239314989894 3.47235711801125 3.76130058200578 3.43321790689981 2.95826179284495 2.74641618633416 3.35859201356006 2.8755399820862 2.60681673603348 3.21428592934019 2.62101542710586 2.99955034125047 3.63613366706497 4.00773638187801 3.28863015209411 3.16139578392685 3.62175381929375 3.10303196057917 3.08363360500303 2.67763134751672 2.99783430864019 3.21966314143637 3.49362276658682 3.06980957523844 3.3176407214018 3.85756706198052 3.64864073411744 3.88029468696238 2.70521430336995 3.52358512620057 3.15642651997787 3.59947506918525 3.08321645253062 3.11210431359957 3.33368846358949 4.15061192024277 3.31997704503974 3.06320109001564 3.12837468458747 3.1141097432209 3.1746157117444 3.40982255745476 3.47432909946975 3.16865617877153 2.84437175369861 3.50832090877057 3.45772745976696 3.50387629297854 3.5722431503728 3.58094317395107 2.69483217240058
"NVEC200_012548_1.1" 4.43804651774321 4.26999659473841 3.77850038395243 4.89208502035915 4.55281260081848 4.6752184542549 5.20470576906262 5.0306451521014 5.01227315710754 4.06668948379367 4.48335906839782 4.46507197984506 4.71443612577903 4.12171570405958 4.36592414390151 4.92489773033159 3.94790871228021 4.56114760535405 4.45519269008596 4.91301505962064 4.06194720600671 4.60248229303516 4.61811226357713 4.55190325310895 5.14767773421363 4.79642581232171 4.71086919939366 5.02169659393246 4.73789347429807 5.05837172690818 3.95424165326766 4.62877233542828 4.70184909512392 4.37005785836609 4.75717186091007 4.34143389416658 4.31126423879647 5.06157720064564 4.66937332647466 3.93619893064494 4.74430257770049 4.87975408809509 4.81181322771549 4.48968355838527 4.87119312581788 4.65250642477231 4.40468019468236 4.34669835261624 4.23982995061616 4.43246773793429 4.70843565975953 4.71336348157354 4.54665089699072 4.78310636580558 4.83375252490615 4.80409156290527 5.04272534216365 4.47366996173396 4.427462103271 4.53208067054553 4.20275210835269 4.62742283055142 4.57767458932716 4.72749458269701 3.92117672703002 4.6066509902716 4.41596339161341 4.32051838102658 4.17100474612179 4.85438348637193 4.56399108809538 4.84829762701174 4.61083984583767 4.72704398782095 4.70262695678861 4.53529250370962 4.37482375960978 4.4752101142199
"NVEC200_012550_1.1" 5.57746217000669 5.01440301703316 5.49695594176441 5.33493506152369 5.37503842456058 5.21617943590701 4.95929428981688 5.10513036692884 5.4827380000476 5.74200191906857 4.95145232926473 5.58087534558671 5.39497797189824 6.11820644577872 5.7582114452983 5.06647254111561 5.41516857894646 5.24292873529077 5.28831063758066 5.10005270548238 5.06851442787898 5.01275676152867 5.01296952418339 5.01702379390664 5.68694986744552 4.73836890957389 5.36746831516967 5.2996265607692 4.87746098094839 5.39588542383152 5.41792297627553 5.22385513730961 4.78625991239077 4.44889149278985 5.10566920264454 4.55428935508298 5.02901129490535 5.06157720064564 5.47756363942787 5.09583549293606 5.47704412648009 5.01682737161085 4.81181322771549 5.18104951059655 4.71170967042807 5.22714494790402 5.4647463317244 5.41852193568637 5.37994374570276 5.17580013930531 5.50533119656313 5.39389042551094 5.3687654225262 4.75754111085676 5.20826802672671 5.30653295146315 5.62739714853292 5.32484312140517 5.49930066467756 4.65710640719686 5.73803414190232 5.61790113900375 5.34712469242865 5.21494125209265 5.44552372548906 5.25961485096016 5.26487488706954 5.9402703276845 5.81569599673435 5.06096285303876 5.10201955213633 5.60014891829363 5.37177314992642 4.85782751544874 5.80844562372662 5.469530333926 5.64427480307543 5.19891289331454
"NVEC200_012551_1.1" 5.59525637019391 6.20504836223248 5.82989006312908 6.06181362451644 5.8955173020213 5.54674585958856 5.98875806590076 5.99687945647603 4.78997951244075 5.56895188286909 5.96951541445009 4.73947038568502 5.83282297745184 5.61581394276527 5.67787039853789 5.91755191527544 5.42994614584993 5.69388741550751 5.74551869241418 5.93484142139975 6.68858116586194 5.3318194715964 5.82707858409222 6.33667468708621 5.98680841773718 6.17351758798189 5.12502280125211 5.14741605686149 6.17158925834989 6.08540885277113 6.48764080106165 5.96886616656662 5.96845093143167 6.7519743669452 5.22447982550938 6.93209882620085 5.9313665229461 5.31366476186431 5.87483506901546 6.21006267935482 5.71891723245242 6.75264842269208 6.00816174033143 6.15413166255932 6.269119406414 6.17772189192203 5.61727002090794 6.49120482937954 6.16935440705863 5.96436339259898 6.31341598884043 5.46938641505502 5.87701287357009 6.27323139603859 5.6271991335393 6.2458024622346 5.64068863675779 5.10349932853751 6.05013664334063 5.56778576720109 5.60721130314301 5.59987471358088 6.40179157130642 5.33398406773377 6.2796975271515 4.82111237037202 6.24722615080754 6.01652683199382 5.89616949391494 5.14117834386004 6.17855505571259 5.72336064336565 5.7143302722376 6.15581480245886 4.83231609552891 6.21150280664382 6.02953510068927 5.62978883888619
"NVEC200_012552_1.1" 4.55176984597406 4.39708081727093 4.03447106591481 4.28458759323614 3.46939436711074 4.32765439613055 4.25765802605003 4.14379775074986 3.8379318879972 3.70422445697794 4.24326138410269 3.8890308799449 3.31864872436027 3.60133249857142 3.92359675722922 4.10617572591131 4.34092779238862 3.85450457445549 4.33779169394091 4.47574924445034 4.1963748327627 4.32123486556074 4.14451469643963 3.86123619049452 4.52058674965452 4.1190261178206 4.4675945629941 4.62043428474716 4.15987190870761 4.37128759144981 4.11934853245954 4.51075391110601 4.05454450845578 3.9497454356444 3.92793260751343 4.14518357066478 4.31126423879647 4.40753881878514 3.83077773653829 3.85664061606912 4.04050388181766 4.2126961281926 4.19331838720779 4.26425081048229 3.54289269721699 4.00179878705298 4.11690115505548 4.27368870260007 3.73406042308355 4.11829400236669 4.1984318406317 3.66458879499971 3.99026161008203 3.70322585258921 4.08324488831756 4.38912087294859 3.57478199530824 3.71114440923803 4.12852164270065 4.00135728449748 4.28113895075988 4.35390945193206 4.37988813562611 3.93648743058919 4.21417961304842 4.18804295336522 4.21634959153337 4.51331957756019 4.17100474612179 3.83745647827806 4.08505825379488 3.74726764208987 4.31215988972728 4.6082019455461 4.07509489346662 4.25088188690806 4.52345237147126 3.7325958943397
"NVEC200_012553_1.1" 4.58776913919195 4.31361374543013 4.29159250025986 4.35167730780029 4.32845365028962 4.63608411514522 4.44566452919751 5.22131560196152 4.09297201573428 4.72951902270032 4.64038209397588 4.73947038568502 4.90064444876309 4.69903260432577 4.79385298713381 4.51473674364203 4.43183012527893 4.3955649825658 4.51049466414084 4.61865688179037 4.2385376296024 4.13188813198444 4.34076027280936 4.62825372963767 4.79250077268997 4.40682702825413 4.40966353155878 4.67713276300083 4.5833637184785 4.88160752434152 4.8873372572948 4.62877233542828 4.70184909512392 4.90542467595759 4.4670697033725 4.84055018242796 4.53550162421259 4.32649681946713 4.5719400854581 4.60538844469936 4.19402848798371 4.53312073607562 4.29495732800681 4.68460468392067 4.66892329637288 4.45776244322404 4.70627463947903 4.19678642783415 4.43877374335713 4.40075292679778 4.51146467062727 4.31536415882686 4.51554055259118 4.59383604782626 4.69197022432824 4.54109724303604 4.75563551182632 4.74302422225773 4.95020620646337 4.42362156847066 4.67872675892802 4.51648625497677 4.41479339092486 4.16776825825812 4.38093668809566 4.67124639918678 4.55788409444551 4.81120384878462 4.88523287156313 4.27685214918955 4.48008800975549 4.43282444677631 4.79171884222319 4.89891379615734 5.18779225062684 4.94162735900352 5.09824380966566 4.32992978563247
"NVEC200_012554_1.1" 2.16577560703573 3.20564937267628 2.4700722434494 1.71663885903545 1.42244721554307 1.89867867471374 1.71455392430147 1.76164749044683 2.6719981543118 2.42698911429044 1.81020837652061 1.61135394773996 2.76818082067062 2.35072012591495 2.35702619219542 2.42358633835403 2.6700594195607 2.07932280257991 1.97638001684659 2.23717495962781 1.9619606680075 2.01909801444705 1.97875346346714 2.26346095496552 2.68852222085504 2.70862636528615 2.32157725159565 2.60654368169609 2.15194748801396 3.19672998248132 2.07859709184139 1.94481145151153 1.32373241828549 2.32187449728962 1.53872541910438 1.64812868205781 1.38083382634388 2.14171992827318 2.22912755891091 2.34719043865446 1.47646765713455 2.19296015781661 1.66016391635615 1.41049630405447 1.70356027180551 1.72979905145083 2.31528018767609 2.76487214339091 2.19565857039429 0.916535019519323 2.25089500586546 2.04451947733844 1.86087998761417 2.64492775364418 1.19482266370508 2.28578753182366 2.45057033384158 2.49425889388657 2.93485300101608 2.8206102098259 2.43663831362879 2.53935956643388 2.03642620764763 1.8726880624564 2.4551105882987 1.90657946299695 1.41892533311521 1.95211372181206 2.08857679207295 1.09284402773472 2.48860522330609 2.84437175369861 1.8770799449222 1.78575384025396 1.77696909963168 2.47071687176479 2.5111819202393 1.98617145611867
"NVEC200_012556_1.1" 5.68107698358252 5.64635801978629 5.82989006312908 5.89190826400579 5.25245936562092 6.11495876555528 5.93745027051593 5.52246765416473 5.6901227899834 5.38839694338358 5.38050661932907 5.71399911541537 5.04593249220219 5.55645080038775 5.34775277639313 6.09989513122497 6.22382857492835 6.02888939171565 6.02729018484001 5.68489986864065 5.54241026247383 5.24094112324769 5.45567746375179 5.53613200777312 5.49089924267823 5.3360509414817 5.33671066020966 5.40409343982225 5.78510780514111 5.08194442839077 5.5825709060164 5.26088516962343 5.69037700283911 5.47530576624892 5.41974082530164 5.18533668597194 5.7493561168197 5.58155163390647 5.42272806147509 6.36902982127697 5.77840592461713 5.92793052905724 5.74033146510522 6.12922858070821 5.80908446071496 6.19345865698005 6.09251227792417 5.89490957680813 5.39370440179792 6.13791014400806 5.31692225133796 5.72487501828436 5.5331182373242 5.59479867228353 5.25943177426526 5.85129382488687 6.26461939445846 5.62065339615068 5.33309846817131 5.81323262559382 5.46333170125976 5.75453593015252 5.69826975398855 5.61042635633621 5.93554454281484 5.39964444357264 4.94136644690412 5.92903989710796 5.5288814211588 5.16695542171654 5.67383068341255 5.46542347083382 5.60248417360446 5.96586986129252 5.23546772770151 5.77793847251143 5.82128772457154 5.54014690178132
"NVEC200_012549_1.1" 1.0841968208587 1.96196721360196 1.34110407325967 1.702315501885 0.58340267238915 -0.0969981649615127 0.865894546961027 -0.0969981649615127 2.69271383772605 2.4824621904644 -0.0969981649615127 -0.0969981649615127 1.19618158243307 1.17175390684731 -0.0969981649615127 2.41140672386846 0.458695021725163 1.46642964055457 1.15102746365581 0.896641648954737 2.54304649723544 2.82413335229148 2.79661251525798 0.83579270625489 1.08754371287251 1.02222308918669 0.599813236560941 -0.0969981649615127 2.66807059764308 0.56939067642322 -0.0969981649615153 4.41543850086303 -0.0969981649615153 1.06788554603731 2.13197713628067 0.65951541094641 0.576648279544098 -0.0969981649615127 2.92259062986332 2.64926342497976 1.81628905163797 0.437422086833984 0.464758143685654 -0.0969981649615153 0.398173989037369 -0.0969981649615153 1.02101150605877 0.344436875017685 -0.0969981649615127 2.22986942816991 0.745394833787595 1.19552327810482 1.28138068746853 -0.0969981649615127 -0.0969981649615127 3.75539620206205 1.68822972334027 1.99111336223781 1.44614588126098 1.78589518006272 2.33564068218963 1.75452096190934 3.01312956054846 0.553279984580327 -0.0969981649615127 -0.0969981649615127 0.572068417945415 1.72929724289679 0.481874948479863 -0.0969981649615127 -0.0969981649615127 -0.0969981649615127 2.06997043454297 0.825904617161347 1.75881189992656 2.72081858215119 1.32821877491878 0.837745129465111
"NVEC200_012555_1.1" 5.40671272332051 5.80757868580233 4.90193894261697 5.19451999834063 5.3925977001289 5.24023172789142 5.19968013387224 5.48103622545513 5.48570868642152 5.53247285050737 4.9109137983426 5.97565661756257 5.55614738060752 5.7397916246849 5.15771766299723 5.35687836637707 5.43933957141538 5.37592051749486 5.3040467279591 5.28017715370165 4.3017070811606 5.06474138250157 5.24308096749519 5.57395819536752 5.48588883074278 5.38942681426323 5.20667068395897 5.44616858563707 5.22512652139375 5.08194442839077 4.99753714282006 5.0862100967772 5.10387066460701 4.52363967525862 5.04238114673101 5.06792976928239 4.81756046653388 4.95776568454555 5.32092057871424 5.45965312800423 5.5471312630686 5.64724210966361 5.38836377837604 5.52137547226243 5.01367727330117 5.28704420992009 5.32626238919108 5.34303138504271 4.84881942333699 5.30084614307578 4.59534486424576 5.2967218388607 5.25262840674697 5.14041107705051 5.24183189081699 5.34890951244858 5.73164355421236 5.31984125719849 5.33309846817131 5.54682814240183 5.67102229703865 5.44693062241502 5.54581601024963 5.21241583709193 5.2438270766451 4.92952930583632 4.93742371845098 4.96947980003115 5.12947830603881 5.22005171249072 5.2613041185805 5.2815958063143 5.09163602754435 5.58028075356659 5.51065564712057 5.45449466013698 5.52823245672481 4.9999656097791
"NVEC200_012557_1.1" 4.1795622700642 2.5039846591163 5.53060446580431 4.95815838277256 3.23051306409111 4.75043959372765 3.78697520390555 2.97502316656049 4.13141666650064 5.42010260524985 2.38448219090551 3.60544136077046 3.90212859953666 5.97441987984064 6.20572272734137 2.02399503314426 4.90353061366946 3.48207255973226 4.84763385256933 3.64608901063754 3.62672665384407 2.38896433197294 5.15886308802417 4.76980716949014 5.14767773421363 1.87780353990047 4.32861587846483 1.5394544116572 3.71499261169202 4.07499052134725 6.00821405713039 3.95507724075853 2.95052490538818 2.87235180165224 2.13197713628067 4.63135304707606 2.09538450512017 2.14171992827318 1.94226196044989 5.11305639572551 5.78808652088025 2.47151073913585 2.88539189637128 4.95407647778837 2.13117418579256 4.65250642477231 5.18989710054783 4.46072606020822 4.14538482727042 3.81565353688921 4.64571990602588 4.76221544523866 4.80003374257071 2.85236969396472 3.88029468696238 2.70521430336995 3.39821883063265 5.03825223641895 4.36617835689185 3.40183169743563 6.10424761773714 4.01611878762309 5.50123378979881 3.53403801766788 4.4197791796356 4.23153219745181 3.93343864881043 4.83546621009709 4.839447786242 2.04123467422876 5.47143916494934 5.62845303174367 4.57177426975319 2.67351801639124 5.62372077467062 5.40678309024499 5.63776599059353 2.25405826744455
"NVEC200_012558_1.1" -0.0969981649615127 0.610857660270848 -0.0969981649615153 -0.0969981649615127 -0.0969981649615153 -0.0969981649615127 -0.0969981649615127 -0.0969981649615127 -0.0969981649615153 0.485765995087468 -0.0969981649615127 -0.0969981649615127 -0.0969981649615127 -0.0969981649615153 0.825873204439606 -0.0969981649615127 -0.0969981649615127 -0.0969981649615127 -0.0969981649615127 -0.0969981649615127 -0.0969981649615153 0.631958437249788 -0.0969981649615127 -0.0969981649615127 -0.0969981649615127 -0.0969981649615127 0.29307423323887 -0.0969981649615127 -0.0969981649615127 -0.0969981649615127 -0.0969981649615153 0.506696129670085 -0.0969981649615153 -0.0969981649615127 -0.0969981649615127 -0.0969981649615127 -0.0969981649615127 -0.0969981649615127 -0.0969981649615127 -0.0969981649615127 0.743344477702173 -0.0969981649615153 -0.0969981649615127 -0.0969981649615153 0.398173989037369 -0.0969981649615153 -0.0969981649615127 -0.0969981649615127 -0.0969981649615127 0.906091002732266 -0.0969981649615153 -0.0969981649615127 -0.0969981649615127 -0.0969981649615127 -0.0969981649615127 -0.0969981649615127 -0.0969981649615153 -0.0969981649615127 1.18734829165141 -0.0969981649615127 -0.0969981649615127 -0.0969981649615127 -0.0969981649615127 -0.0969981649615127 -0.0969981649615127 0.578019903794316 -0.0969981649615127 0.496834182422726 -0.0969981649615127 -0.0969981649615127 -0.0969981649615127 -0.0969981649615127 0.66697218213455 0.825904617161347 0.629734826841978 -0.0969981649615127 -0.0969981649615127 -0.0969981649615153
"NVEC200_012747_1.1" 3.00832316974098 3.20564937267628 3.06944882915529 2.21592070522337 3.04600406101479 3.86885124158897 3.00628366739424 2.47338503735821 3.05462631395181 3.42053425239339 3.48835925729171 1.54493127423119 2.56273126314758 3.24810696592105 2.93282203315588 2.96820407172541 3.34493262176909 3.27966056785499 3.37347594781008 3.13952808143246 3.00053069879689 4.13188813198444 3.04204741856658 3.30137075178351 3.11618243953495 3.10558847596624 3.17992374347055 2.5520448293105 2.94691584756877 2.68351223750164 3.81669406766522 2.95166342105943 3.57434883452069 3.3541748729647 3.05727332338901 2.75192569786829 3.59252359421756 3.26749548619114 3.07261175724918 3.31749923101518 3.12023115369546 3.51287500673056 2.74876198056485 3.36158737634951 3.6346921144262 3.59098861879239 3.27648110918722 2.72781547956925 3.21966314143637 2.36748501693001 2.77960209446741 3.25074315378514 3.79680989449209 2.52883077603746 3.29754617107339 3.06759356903632 3.04533895889733 2.95903047802484 2.75528835746975 3.21921507836403 3.48760370061045 3.14767574263666 3.26344673401138 3.24093154575753 2.72698274173984 3.12837468458747 2.91745115049927 2.92616987770118 3.13452569427513 2.86729874977522 3.36313258961151 3.18651174999408 2.8996754565186 3.00991499598317 3.05008834922483 3.26450584916982 3.02490678346251 3.03198457962261
"NVEC200_012743_1.1" 2.5570524843851 1.79228462401931 3.24186697921319 2.21592070522337 2.10949181962785 2.33267445998213 1.65704944456284 2.13712106577867 1.69566934821226 2.219648273808 2.7941455030787 2.63755858864331 2.03554926919475 2.31027468294957 2.39393700408961 1.7826866051509 2.82486579502453 2.07932280257991 1.81001670874017 2.79885022280791 1.63679185592994 0.631958437249788 2.12797344595604 1.18222082613312 1.72912282673973 2.41122442274868 3.03417628100231 0.941790648497001 3.06842831686619 2.44665134989604 2.07859709184139 1.75020267580959 2.88445408652603 2.48039577864384 1.98533336377217 2.60681673603348 2.09538450512017 2.47824155328385 2.09035218696355 1.36602252410444 1.03110581128683 1.78668523615148 1.93666194521739 2.43395259532827 2.13117418579256 2.60777515343886 1.8761293394077 2.33250778496523 2.30035628324248 2.4931092798732 2.42860233971388 3.14205497562874 2.29971719815463 2.75237396875519 1.65962167782133 2.70521430336995 1.90359581033632 2.35490610345793 2.43549908329713 2.10234402240518 0.973185096740575 1.99419381848304 2.17122515400645 2.37698768895935 1.69369868158954 2.70336703724275 2.26204704692919 2.62585171522045 1.69727645158777 2.59085976869104 2.79675216250475 2.63711424672945 2.65849162374513 3.00991499598317 2.72674588004179 1.83799932101425 2.38198943613396 2.37750339018883
"NVEC200_012744_1.1" 5.48504219251163 5.25712279443148 4.63877470486425 4.93646842782778 5.02172523931878 5.01733230159088 4.58555107645192 4.92494376194518 5.20484414810927 4.7546059993174 4.89020921100936 4.90775022204914 5.23098558958779 5.02520789475847 5.20762421732449 4.80069844177096 5.10112182683497 5.14195623683779 4.64013054200658 4.99914886879474 4.57106675762491 4.44853525022261 5.15886308802417 4.72414867218681 4.4037723649893 4.87935253272205 4.28631812174984 4.9544746265225 4.62357540087031 4.96002947969578 5.08001118033568 4.88743471306634 5.18902433741079 5.18416660798832 5.29857730516677 5.3310633748363 5.00421375521265 5.66632776333436 5.63057450952736 5.04290397093574 5.04809544964855 5.3190808951921 5.54097915044583 5.33418063823328 5.40204421735524 5.61378932253809 5.31415015601828 5.33725040126105 4.92917679556934 5.13782802296286 5.4328927430935 4.78603478527628 4.74744704927399 4.44161895058092 4.74079566773157 4.67857890185247 4.93895460398033 4.44877816481931 4.48624832955037 4.79410460858062 5.32215649530738 5.3639146473091 5.0016656420205 4.96736018447339 4.93077115205392 5.56176149019733 5.20139814089759 4.97304919387638 4.92960951394388 4.94656129817483 4.71844044438805 4.79934296218795 4.44779894998237 5.20768901068574 4.31588543194826 5.15519289816079 5.41227478052386 4.94320459513235
"NVEC200_012745_1.1" 3.29632736915587 4.02962316826332 4.44062999505897 3.79937618354523 3.6742835987555 4.11641494076709 4.87453884151595 4.40195880388124 3.97108038882257 4.87388681265341 4.30713448850175 4.77473332229245 3.90212859953666 4.62391225859036 5.01552196223187 4.43341960664301 4.1754068304005 4.82261003032808 4.17618103184702 4.50548570319883 5.20235898681583 4.77434862800826 4.61811226357713 4.49866153056374 4.79250077268997 4.70844016196493 4.44854152179551 3.72891731934621 5.03484227200154 4.16603301550189 4.52470124409067 4.7638927591455 4.41420017460324 5.16093808343573 4.61940037442792 3.91797009770109 4.53550162421259 4.48426947445484 4.8041965881435 4.3092509420014 4.2228659759333 4.14593967460847 4.60307614283405 4.8152516078413 4.66892329637288 3.92846650297531 4.16169683068693 4.73154690375328 4.29952447784096 4.49387944142446 3.90906763428582 4.80946723962077 4.34905220403278 4.95040108528703 4.56214783756767 4.56966167929479 4.51704015737527 4.63111399028296 4.81913974866542 4.50572068970934 4.20275210835269 4.59138355652121 4.2311543898964 4.69820385432555 4.9835800526917 4.39345667926677 4.55788409444551 4.28572249873186 4.58580567666639 3.70296511340586 4.39100241349911 4.69614932119976 4.68593393082112 4.72704398782095 4.40197270151698 4.60402822741708 4.34316811002346 4.44730091297394
"NVEC200_012746_1.1" 0.611253217522251 -0.0969981649615153 1.00045171051708 -0.0969981649615127 1.39241881869494 1.20316688094352 0.463332492544558 0.596730948999973 0.481128814967065 1.48356429952899 0.447457765109178 -0.0969981649615127 0.472063806566609 0.672574931898953 0.825873204439606 1.49274606973315 0.858872129221603 1.02291004738624 0.841682342518917 0.483727328691187 1.86924967903673 -0.0969981649615127 0.843171780919442 0.83579270625489 1.08754371287251 1.36685718167331 1.70361117543345 0.941790648497001 -0.0969981649615127 -0.0969981649615127 1.22930609032086 1.25847399371754 0.543687696880501 0.599953306133677 1.95998429147028 1.15323953692962 1.03406382877066 -0.0969981649615127 0.82037287676627 1.36602252410444 1.65636076598578 0.826508573804106 0.868051049537384 0.805271818902129 1.05905330919535 1.72979905145083 1.64325875284771 1.18503686917562 1.092357424053 1.22863613818996 1.81969865753463 0.878538105624469 -0.0969981649615127 0.92766034499202 0.464509813717641 0.900004298428511 0.477680604427882 1.5034831291743 0.467206623718648 1.38434893667109 2.00703657389513 2.37948714367181 -0.0969981649615127 1.84686833691016 1.05110767634931 1.03606127517778 1.37295637705041 0.496834182422726 0.481874948479863 1.79899457068124 0.680929893062898 -0.0969981649615127 0.66697218213455 1.13190623816302 1.1107539376324 1.28903218532693 1.32821877491878 1.40028255208404
"NVEC200_012506_1.1" 5.01539338468207 4.75442551412377 4.75720460168819 5.15881187951218 5.02172523931878 4.63608411514522 4.44566452919751 4.09589437810899 4.90540354326354 4.77926418493589 5.12097494071148 4.80915487253655 4.78710937613143 5.08244372947263 4.47862062033168 4.86413418808639 4.96570015405059 4.58332396437306 4.84763385256933 4.7235925429696 4.72728854884453 4.52756121997534 4.71566692943026 4.81406488276088 4.69643756429344 4.61473801146268 5.07620466355236 4.4023562161465 4.15987190870761 5.01003838653802 4.36938930129063 4.81458595052632 4.89163469093689 4.93311103714145 5.02065276072553 4.80772333649304 4.95330215326786 4.87469081033597 5.19625577642762 4.96916518451071 4.78354592267681 4.83807308030444 5.00417090302808 4.79428228639158 5.16089851944224 4.58252153357789 5.10068779997852 4.54587348965885 4.9847839920552 4.76694218549814 4.93514105983898 4.73799622924005 4.69287080594316 4.99484078463413 4.89973924922226 4.75518887387699 4.87290933600418 5.08746210724806 4.7000173389457 5.01577483365099 4.76308821372208 4.47752716142855 4.90676996678254 5.08518508828498 5.2864854348392 5.21697646981777 4.91522748474046 5.42072004286567 5.13306931843196 5.21716770806525 4.71844044438805 5.02902361099502 4.53162135702591 4.70404586762679 5.03451480560554 4.71177592601236 4.93794974539433 4.81802622357565
"NVEC200_012508_1.1" 2.64811087596449 1.08362679390192 1.61648766383784 0.897377665999084 2.44418945017191 0.694845293698017 1.1802852623703 1.41516646226477 2.05692661481415 1.70564191846285 2.2609006058137 2.08401386603139 1.19618158243307 0.672574931898953 1.95109747668933 1.7826866051509 1.64689312059317 1.80518093629623 1.15102746365581 1.89345101022833 2.24513197911228 0.631958437249788 1.40762654896999 2.37414414095253 1.08754371287251 0.568529606461443 1.06768300102052 1.96080085431064 1.19546026458301 2.41314425210796 1.22930609032086 1.75020267580959 1.82723509275162 2.14376012791807 1.95998429147028 1.52039869018619 0.576648279544098 2.87009434798276 2.09035218696355 1.579297365912 1.47646765713455 1.78668523615148 2.36835418442033 2.06521757485577 1.85400115165974 2.03940611137293 1.64325875284771 0.955322576759871 1.55109030703276 2.07772935455652 1.03362479409585 2.18558633540512 2.14568818567309 1.9398333314704 0.86767549326885 1.2213321378985 2.33705948320502 0.761363129717311 1.66550436933268 1.38434893667109 2.18067428496646 1.75452096190934 1.99790242937721 1.34044919798228 2.11982352509554 2.70336703724275 1.88493462602066 0.916286238704059 2.05867807731379 2.24858835314062 1.5556029153303 1.51455971674054 1.82620060288974 1.59891345505649 1.75881189992656 1.28903218532693 1.56617982423577 0.837745129465111
"NVEC200_012510_1.1" 4.75541005818182 5.2970454706477 5.13075684907595 5.12085186456918 4.86320064244477 4.92514740363737 5.13354113676144 5.10513036692884 4.40686128759313 4.98405427916368 4.9109137983426 4.75949974827225 4.58453496229455 4.62391225859036 4.92875528137556 4.80069844177096 5.0446330075172 5.0090292056416 4.88326741958661 4.93787351236473 5.3634521284554 5.05911311252771 4.8070407178753 4.9392319522123 4.82315113409648 4.85223649153893 4.87008515744933 5.08590438428741 5.12861347135064 4.68240537578005 4.86424992219155 5.14681561377153 4.82609796612945 5.18977805698435 5.02065276072553 4.93477376254525 4.86251311951411 5.12314780553238 5.02275140516927 4.91127736837154 4.74430257770049 4.81677212382539 4.50749948410251 4.58159979276536 4.77360016013761 4.6062290560236 4.72469347099713 4.58663395244577 5.13979720452431 5.11888937361102 4.70121663206707 5.13259605913785 4.87570612350979 4.83291665754368 4.81727414832053 4.62514789384824 4.57357540265526 4.98730437575255 4.73890281955886 5.08314371171169 4.46028027324106 4.85725390452723 4.61564543263085 4.4953267465966 5.19448029877975 4.95686498174492 5.28542797167549 4.85932728123265 5.07498632415749 5.28472302741055 4.89080756776573 4.41558114426109 4.53162135702591 4.97092987695532 4.9224632008657 4.66069440939755 4.7455361745088 4.50258963734402
"NVEC200_012512_1.1" 0.611253217522251 0.610857660270848 1.00045171051708 0.484217326913198 -0.0969981649615153 0.694845293698017 0.865894546961027 1.41516646226477 1.69566934821226 -0.0969981649615127 0.84180734987864 1.17435949059874 1.45598607635185 0.672574931898953 -0.0969981649615127 1.12949385506404 0.858872129221603 -0.0969981649615127 1.40561183326435 0.483727328691187 1.0160369244342 -0.0969981649615127 -0.0969981649615127 0.83579270625489 1.08754371287251 1.64483278487112 0.599813236560941 0.941790648497001 -0.0969981649615127 0.56939067642322 0.490397174597958 0.506696129670085 0.985800015236029 -0.0969981649615127 1.95998429147028 0.65951541094641 0.576648279544098 0.59896225584342 1.77721316597452 -0.0969981649615127 0.743344477702173 -0.0969981649615153 1.03403984340682 0.805271818902129 1.51060186862788 0.78987360016135 -0.0969981649615127 0.344436875017685 -0.0969981649615127 0.906091002732266 1.47955029006499 -0.0969981649615127 0.950196194468616 -0.0969981649615127 1.18243331927246 -0.0969981649615127 0.477680604427882 -0.0969981649615127 -0.0969981649615153 0.437086652949918 1.58080327224106 -0.0969981649615127 0.53091480823503 0.999898871662247 1.05110767634931 1.03606127517778 1.37295637705041 0.496834182422726 0.893858088541258 0.65184513639687 -0.0969981649615127 0.50132330949554 1.16381950758064 1.13190623816302 0.629734826841978 -0.0969981649615127 0.214263922840397 0.837745129465111
"NVEC200_012509_1.1" 2.64811087596449 3.00742185441131 2.04681446260942 3.14084950662168 3.6742835987555 2.6791652410105 3.08383738336125 2.13712106577867 3.05462631395181 3.35643007125636 2.7021125388535 1.83950687459225 2.76818082067062 1.54190780222491 3.34325426830721 2.41140672386846 3.07098110285801 2.50812543812492 3.18237749148706 2.35201122861322 1.63679185592994 1.47459120802803 2.50068754966333 2.37414414095253 2.17165666820549 3.19463872798358 2.982127304717 1.76545532105378 3.18049657471893 2.55465253073811 2.36839765971037 2.75804148049512 2.02548274075663 1.94051709100424 2.13197713628067 2.26376456251198 1.89413729696338 2.47824155328385 1.77721316597452 1.76506624482396 2.52079155490822 3.22019015002946 2.42923358342088 2.89432601268138 3.10303196057917 2.51062169090048 2.40937354237801 3.31778263772773 3.09043508608848 2.07772935455652 1.81969865753463 3.02914475782427 2.68242743101041 2.64492775364418 3.53753285359663 3.14556092838925 2.87584910027848 2.24353255018995 2.93485300101608 3.40183169743563 2.72028747935922 1.75452096190934 2.9190099989445 3.24093154575753 2.4551105882987 3.38100095841052 2.68968994841074 3.01382584054827 1.21395045917704 3.09919018375272 3.05052544872306 1.93288742932387 2.27844322751127 2.35708053588776 2.54433944237925 2.54550768647227 2.50152102452751 2.7867894539326
"NVEC200_012511_1.1" 4.75541005818182 3.7529954990609 4.60758328922258 3.47763655257032 4.24518096301103 3.99373236422049 4.04142726230351 4.95210396755654 4.37517246576095 3.28934452221095 4.61536992347504 4.25314428883109 4.76328940881526 4.32511320178958 3.43035133995059 4.20748550526286 4.34092779238862 4.07396159005233 3.92745101336388 4.34599975420741 4.72728854884453 3.80927764910139 4.71566692943026 3.86123619049452 3.81008793650928 5.00777709868537 4.71841302982391 4.36836054130628 3.90649422981408 4.47911729651496 4.15783302142433 4.0846524952909 4.71689601598901 4.51472512571343 4.70363148978341 4.73974011066865 4.32718783562491 4.943921849282 3.91265345869458 3.81515334989187 3.29335365433265 4.00237788064288 4.026026029491 3.81578203301323 4.35480215647869 4.45776244322404 3.65964687540652 4.05873949539976 4.74820845041325 4.49321793693188 4.47229192124241 4.15698002872127 3.57279731495061 4.62244296210449 4.73425169528039 4.18271110737246 3.68152489061688 3.79253605859455 4.24928807129249 3.97500528058809 4.076557141591 4.31023211870912 4.37106379953041 4.45358672145671 3.63731348088355 4.67124639918678 4.41596339161341 4.42013731992851 4.66668695710903 4.42079949943624 4.14076929158782 4.24575237113471 4.89027421211477 4.54111173010221 4.70262695678861 4.20491495992068 3.71064578897883 4.79606498669468
"NVEC200_012513_1.1" 5.54120149716322 5.46482761291936 5.37259253340032 5.76228960263022 5.79662471158412 5.91695127086574 5.90576625068272 5.4481041919459 5.42200236697387 5.10602901805039 5.48085246015333 5.29541197953018 5.39497797189824 4.69903260432577 5.07050069101356 5.11942864498498 5.45905478681504 5.3372941886925 5.28831063758066 5.15737240001037 5.3634521284554 5.43791494775488 5.71358002425237 5.97670354210485 5.32947118825402 5.8425407817185 5.68488330630881 5.45362063775875 5.53400738391901 5.46922444240328 5.69151564272727 5.54231114171617 5.03653578560783 5.08892051655817 5.04238114673101 5.37654178146958 4.97898252151323 5.01060498246178 4.66937332647466 5.34937746719464 5.5471312630686 5.36382829939371 5.43364008900547 5.84307007136749 5.27941047214552 5.13235802946188 5.53453227460836 5.69505207061191 5.0383271755745 5.46363138257684 5.48158689314663 5.40930898910622 5.38606926041088 5.83373231644388 5.34086805046402 5.67846957221404 5.38041290449872 5.21102945012425 5.4558381475515 5.24021519328978 5.30349715975264 5.05545290959852 5.29186608759528 5.17297265487047 5.13131331583345 5.21697646981777 5.20139814089759 5.17668713396442 5.66635138409461 5.06096285303876 5.7111120588943 5.44964679206474 5.45999524647816 5.73577504709273 4.9795765864756 5.40678309024499 5.2680076628765 5.09481982748796
"NVEC200_012788_1.1" 1.7248306325986 1.08362679390192 1.00045171051708 1.21817829126828 2.10949181962785 1.20316688094352 1.65704944456284 2.31502802350522 0.481128814967065 1.48356429952899 0.447457765109178 1.17435949059874 -0.0969981649615127 -0.0969981649615153 0.437006090061029 1.49274606973315 1.17180995671597 1.64572507318518 1.97638001684659 0.896641648954737 1.35954685789203 1.11393918178733 0.448354580476634 1.61335677190667 1.08754371287251 1.02222308918669 0.85263200586961 1.5394544116572 2.32209652108847 0.56939067642322 1.49282591780827 0.931009104048216 -0.0969981649615153 1.06788554603731 1.76467619523356 2.88376396084549 1.66019499722219 1.06645226748786 1.12519171333984 1.36602252410444 1.96024459718496 1.38504469485546 1.18288622006986 1.56862702843609 0.398173989037369 -0.0969981649615153 1.02101150605877 0.344436875017685 0.41582154719905 -0.0969981649615127 0.745394833787595 0.471701361579014 0.519598152609757 1.9398333314704 1.44066767089024 1.2213321378985 0.477680604427882 1.5034831291743 0.871752182528609 1.78589518006272 1.58080327224106 1.46694084985062 -0.0969981649615127 -0.0969981649615127 1.05110767634931 1.89688768437747 1.65153843575881 2.09353894880755 1.47575974987679 1.14233262583483 1.85110410702111 1.51455971674054 1.16381950758064 2.23403849646816 1.1107539376324 1.98269430235247 1.04310212195016 -0.0969981649615153
"NVEC200_012790_1.1" 3.29632736915587 3.29540460206801 3.15823210928928 2.98052482953207 3.14120620527606 3.56982252329292 1.65704944456284 2.31502802350522 2.47081442212526 2.89722403087568 2.7021125388535 2.91546877156223 3.31864872436027 3.03268344762033 3.34325426830721 3.4538761290208 2.73252086117108 3.57353793158912 2.60358495002921 2.97922182873032 3.26813682004243 2.94421668120467 2.79661251525798 3.02835619622361 2.65320191614152 2.6815225068638 2.982127304717 3.29401598530085 3.78757870325129 2.55465253073811 3.23148920269785 2.40798454174407 3.21699100893134 3.50936858307286 3.05727332338901 3.64815903884924 3.45289170362577 3.43149346250239 3.5009359607781 3.12720217131085 2.69555841523584 3.61512658271753 3.45285133429577 3.11331931522952 2.81982678368995 3.44086037045551 2.7978395997208 2.9933543842428 2.70534120453098 3.0784141253761 3.18443887613981 2.76722125384609 2.43887617857907 2.64492775364418 2.42859719611965 2.48296497576203 2.87584910027848 2.35490610345793 2.75528835746975 2.85166799769926 3.19543030991933 3.41841144725668 2.71006956312692 3.53403801766788 2.84584472908812 3.12837468458747 3.01912875465434 2.92616987770118 3.05663100350375 3.29891870087935 3.05052544872306 3.18651174999408 3.02065257862463 2.8514991951291 2.38435535909579 3.32004593598506 2.0309974297402 2.87323495155071
"NVEC200_012791_1.1" 1.43978481729034 1.08362679390192 0.553656723728723 0.484217326913198 -0.0969981649615153 -0.0969981649615127 0.463332492544558 -0.0969981649615127 0.481128814967065 -0.0969981649615127 0.447457765109178 0.6744167972026 -0.0969981649615127 1.17175390684731 0.437006090061029 -0.0969981649615127 0.858872129221603 1.26164673842074 0.447375614613134 0.483727328691187 0.564296364753969 0.631958437249788 0.843171780919442 -0.0969981649615127 1.72912282673973 0.568529606461443 -0.0969981649615127 0.941790648497001 -0.0969981649615127 -0.0969981649615127 0.490397174597958 0.931009104048216 0.543687696880501 0.599953306133677 0.513568118883651 0.65951541094641 -0.0969981649615127 -0.0969981649615127 0.82037287676627 1.11565669365963 -0.0969981649615153 0.826508573804106 -0.0969981649615127 0.423552027692822 0.76612982873178 -0.0969981649615153 0.567700059316441 0.681974719315293 0.41582154719905 0.490024515677629 -0.0969981649615153 0.471701361579014 0.950196194468616 0.92766034499202 0.464509813717641 -0.0969981649615127 0.477680604427882 -0.0969981649615127 1.18734829165141 -0.0969981649615127 0.973185096740575 1.46694084985062 -0.0969981649615127 0.553279984580327 1.05110767634931 1.38318954968085 0.572068417945415 1.24085659833914 -0.0969981649615127 0.65184513639687 1.18356217499242 -0.0969981649615127 -0.0969981649615127 -0.0969981649615127 -0.0969981649615153 0.756432860846267 0.214263922840397 -0.0969981649615153
"NVEC200_012789_1.1" 5.54120149716322 5.7130233469581 5.67300576517729 6.10133774197999 6.0507126009393 6.07161721232227 6.3677961302327 5.38970291085502 5.1308708622968 5.973310409456 6.05571143916928 5.78489482205474 4.98544849160082 5.76312006288183 6.01334944431334 5.54423058078358 6.10914842187578 5.50931017809264 5.87758319716495 5.68489986864065 6.2159327726602 5.84515211273544 5.67771309816183 6.0799982258371 5.39214225356812 5.88329526634461 5.92436135980847 5.60741327017812 5.9989151045292 6.03798779111344 6.23212532202575 6.05572029762969 5.99233939436846 6.56111602903697 6.35264209977011 6.00232861671939 5.9313665229461 5.93589833179351 5.75786805090405 5.36383681127188 5.9691920162393 5.56884826034311 5.77592591392281 5.75898629560929 5.96753377162138 5.6484558097807 5.74050912752201 5.6380187398831 6.07001461042048 5.79171223322201 5.6075945180038 6.07349461108065 5.87701287357009 5.96238605348131 5.67822739448946 6.09675468387619 5.65385878808663 5.9482313292143 5.85203901822216 6.05054533299569 5.22634857256918 5.92349505922133 5.72632942098942 5.81529143306508 5.65537275823418 5.38045329142921 6.09253691261061 5.76187960922791 6.16101863679881 5.4021755796572 5.7111120588943 6.01894847112753 5.93047657664552 5.74706977917595 5.64152611986603 5.76798736756215 5.52237191846841 5.35727224610291
"NVEC200_012616_1.1" 5.559445752479 1.7240993257014 1.34110407325967 3.64745685487853 3.79631103119375 2.33267445998213 2.16509132726496 4.09589437810899 5.37471152374505 2.06779215442917 4.1063493223015 3.25212082198207 5.95351265285066 3.14441236229502 3.61388494866719 3.87933847182828 2.28950169591456 3.65954859844024 2.49808984339126 2.97922182873032 3.26813682004243 2.38896433197294 3.91730759003756 -0.0969981649615127 4.32028682823983 3.57236522891708 4.4292334840476 5.86094248564487 1.19546026458301 5.71516544508157 1.22930609032086 0.931009104048216 4.30398549155234 1.94051709100424 3.14021899777934 3.78936286426895 2.92824229046729 5.85151684285084 5.38018874769498 3.19346298444154 3.868674730174 3.34447472864588 5.48472690740811 4.8152516078413 3.67849039161938 4.10524908687371 2.7978395997208 4.05873949539976 0.793388115847836 2.7156484303493 4.28328411601331 2.85991417027922 4.3839224275129 2.75237396875519 5.27609093327957 2.22013087730736 2.87584910027848 0.761363129717311 2.02401925395353 0.825996259071412 5.26543849795582 2.1996647317879 3.10148312998821 4.66830609690639 3.97433158304695 5.89497168612449 4.33939930084279 3.73493123694481 2.9742893398571 6.06823601340074 2.9292115377304 4.6136017351403 2.06997043454297 3.40165493049138 4.40197270151698 3.6147050004224 3.87462391254196 4.60718979694742
"NVEC200_012619_1.1" 3.74198137706134 4.08100874349017 4.47560210296301 4.31852239989797 3.96194245251117 4.37596215500711 4.3230871925213 4.71899702830916 3.52791276024413 4.45126727462897 4.03269105539953 4.42123706722249 3.55897272447679 3.67760702544979 3.66241213187979 3.36895007803405 3.94790871228021 4.3955649825658 4.17618103184702 4.06088951609199 3.62672665384407 4.22966562699832 3.78870443027767 4.19826850578866 4.03622478536034 3.50432038781083 4.17480775993986 3.72891731934621 4.15987190870761 3.76130058200578 4.15783302142433 4.04274064358833 3.91153305844325 4.2866662296815 3.78058106675248 4.14518357066478 4.13972295606869 3.83460335749526 3.5009359607781 4.67661569017378 4.4100398381067 4.36720746423909 4.38990457927431 3.80063636086638 3.98792232089949 4.37737652342918 3.75704166767192 3.99959667561117 4.26998594045858 4.30119769844387 4.01210711099645 4.24835845220908 3.57334125424739 3.47127921181046 4.26113440312181 4.54109724303604 4.39685507946187 4.28967189729726 4.59708857724044 4.39518308793662 3.78527813601399 3.84301811589636 4.10858922663295 3.93648743058919 3.80860436804279 2.82191933764428 3.93343864881043 4.3544947595484 4.13355494041871 3.83745647827806 4.19440874322658 4.15004780479164 3.73740908915457 4.00117468422879 4.0217089935192 4.06832272202428 4.02185179074328 3.8650702724601
"NVEC200_012614_1.1" 4.87677320598625 4.43707066303728 4.9436013484229 5.35142022912469 5.14170013645443 5.52548793655909 5.16956220567875 5.08072677007547 5.437427661272 5.10602901805039 5.13863767887483 5.54046930713518 5.23098558958779 5.11023205522612 5.59279008817862 5.40186272894553 4.92455287568923 5.12693691768394 5.24004554609522 5.01990212802623 5.13698831255378 4.86842772042449 5.33805348543829 5.35326849343466 5.07313048784574 5.48471079996461 5.16058201429478 5.2444122816274 5.22979718667798 5.2783743297993 5.09991350371143 5.02294656289141 5.40018443959052 5.33706782762276 5.59169715840777 4.96486200819127 4.69894945731654 4.95776568454555 4.78258295407012 5.55238148710184 5.12649641341741 5.3190808951921 5.38836377837604 5.28992339032135 5.16089851944224 5.03090280551757 5.31399141031583 4.97226795021677 5.0383271755745 4.93135187654107 5.14619531921376 5.17683500872531 4.97031650506735 5.17944036954718 5.30884302352315 5.06709256291776 5.26499318737859 5.25476846209313 5.08943702448438 5.51589961226916 5.03601874598619 4.97382038627215 5.29186608759528 4.94259483736644 5.2438270766451 4.93071717377799 4.96704023507736 5.11855582383648 5.11396697151943 5.42371850773332 5.33480286262512 5.24550204996982 5.27780277287147 5.37719186176971 5.34818809037836 5.39389937762873 4.97972361521931 5.40157816509527
"NVEC200_012615_1.1" 5.48504219251163 5.44535218823596 5.42720884132929 5.49187759769136 5.59278002968519 5.26829857095473 5.07776493254697 5.52246765416473 5.45268977156021 5.51124168283781 5.08498719177593 5.62018048204675 5.15978670387788 5.21632349011464 5.27158930724253 5.19538740789641 5.44457387916254 5.04940137318656 4.97104872263368 5.49043013874148 5.3051296711565 5.47826080494929 5.3532917225655 5.45460235581166 4.99452032733015 4.90596830516098 5.27315535046539 5.20639271367838 5.22979718667798 5.53901495189388 5.35306448702395 5.06542897468095 5.46990294310702 4.72712461878759 5.02065276072553 4.99433554424523 5.54102240216232 4.9844272276053 5.26020801730322 5.17995519136526 5.32574590001393 5.46313841362119 5.15597278056062 4.72948113997499 5.40204421735524 5.4133629717017 5.18989710054783 5.17297798143462 5.52454061728559 5.33529509532327 5.26222776688726 5.17683500872531 5.38606926041088 4.95040108528703 5.49112546518289 5.21907895316208 5.36447902746875 5.54045763374512 5.19893727502109 5.59304544151165 5.05844961917835 4.94554978659353 5.27296598769286 5.23547642434362 4.87595552912327 5.52727700961977 5.59631521215645 5.26865221404956 5.27741296952764 5.35809995779821 5.44954631123552 5.31680855522526 5.27780277287147 5.34781772543387 5.30415105250301 4.71177592601236 5.33391330364136 5.18207728829178
"NVEC200_012617_1.1" 3.20656590719768 3.53535677126757 3.72136723509539 2.89314510394743 2.44418945017191 3.07998482829798 1.65704944456284 3.17269714467803 3.34371430028932 3.85102009754809 3.24916512016031 3.03662684621938 3.03012967839269 3.03268344762033 2.93282203315588 2.57200430306587 3.81911931727403 2.19904945216183 2.70188874088219 2.59266167826227 1.86924967903673 2.20886723650014 3.3153660188314 2.5931488590969 2.65320191614152 3.35777299232449 3.77683503383136 3.14117983668129 3.38147630671089 2.8018001659061 2.90937930790236 3.12234774751066 2.84951600172107 2.75315257881103 3.21865399043104 2.05583921592765 2.42927005959302 2.87009434798276 2.5656683533624 2.98478658079443 2.77559475320497 2.67460859961727 1.75833691495393 2.43395259532827 2.96836749150463 3.59098861879239 2.67960414431926 2.72781547956925 2.87189972048451 3.30090434458813 3.12437295726481 2.76722125384609 2.98460565241098 3.11647698350078 2.74809902988069 3.35697874617818 3.19699384356113 3.0278741079223 3.36897868273642 3.15281769634211 1.58080327224106 2.81411806429546 3.33808389019652 2.37698768895935 1.91756001969177 2.57419349551116 2.68968994841074 3.73493123694481 3.34576511319028 2.7356903141904 2.30572384861405 2.74446162967957 3.33251151717995 2.8514991951291 3.249025815847 3.37352689706469 3.40814144241596 2.37750339018883
"NVEC200_012618_1.1" 3.20656590719768 3.29540460206801 2.64690592857642 3.79937618354523 3.96194245251117 3.48426617863357 3.69110210753811 3.99503443754287 3.2766898212699 3.48191082004848 3.37371372241908 2.91546877156223 3.61328111514171 3.24810696592105 3.56366849592862 3.07929896629747 3.46458682938848 3.48207255973226 3.03928871557964 3.69852257665451 3.09535619463185 3.5848917254907 3.8328582326949 3.72878712769233 3.98292610992399 3.92446902274042 3.64913899250464 3.55829907265724 3.55785069060723 3.63949882131734 3.23148920269785 3.12234774751066 2.95052490538818 3.83702206624646 2.96926633489705 3.31600590413393 3.21428592934019 3.64708218968092 3.14215083689141 3.31749923101518 3.49595569034273 3.66365716020652 3.42322683831945 3.52324307281111 3.84148644577484 3.0144438003044 3.6352677323179 2.7989208223183 3.09043508608848 3.66360481082851 3.29755180377723 3.66458879499971 3.57334125424739 3.64864073411744 3.79038274444272 4.06725958428968 4.45819877317516 3.43515817838885 3.75100117995378 3.70960179619438 3.02366903804628 3.33368846358949 3.33808389019652 2.87268634080597 2.59744141181843 2.93146512017158 3.82529990771395 3.51222639247938 3.20842922972182 2.86729874977522 3.36313258961151 3.02556052950272 4.40398773434462 3.96293745861093 3.57971740118342 3.56958742912478 3.73524352853609 3.58671582138974
"NVEC200_012620_1.1" -0.0969981649615127 -0.0969981649615153 -0.0969981649615153 -0.0969981649615127 -0.0969981649615153 -0.0969981649615127 -0.0969981649615127 -0.0969981649615127 -0.0969981649615153 -0.0969981649615127 -0.0969981649615127 -0.0969981649615127 -0.0969981649615127 -0.0969981649615153 -0.0969981649615127 -0.0969981649615127 -0.0969981649615127 -0.0969981649615127 -0.0969981649615127 -0.0969981649615127 -0.0969981649615153 -0.0969981649615127 -0.0969981649615127 -0.0969981649615127 -0.0969981649615127 -0.0969981649615127 -0.0969981649615127 -0.0969981649615127 -0.0969981649615127 -0.0969981649615127 -0.0969981649615153 -0.0969981649615127 -0.0969981649615153 -0.0969981649615127 -0.0969981649615127 -0.0969981649615127 -0.0969981649615127 -0.0969981649615127 -0.0969981649615127 -0.0969981649615127 -0.0969981649615153 -0.0969981649615153 -0.0969981649615127 -0.0969981649615153 -0.0969981649615127 -0.0969981649615153 -0.0969981649615127 -0.0969981649615127 -0.0969981649615127 -0.0969981649615127 -0.0969981649615153 -0.0969981649615127 -0.0969981649615127 -0.0969981649615127 -0.0969981649615127 -0.0969981649615127 -0.0969981649615153 -0.0969981649615127 -0.0969981649615153 -0.0969981649615127 -0.0969981649615127 -0.0969981649615127 -0.0969981649615127 -0.0969981649615127 -0.0969981649615127 -0.0969981649615127 -0.0969981649615127 -0.0969981649615127 -0.0969981649615127 -0.0969981649615127 -0.0969981649615127 -0.0969981649615127 -0.0969981649615127 -0.0969981649615127 -0.0969981649615153 -0.0969981649615127 -0.0969981649615127 -0.0969981649615153
"NVEC200_012989_1.1" 3.92196917830645 3.92101224808773 4.0806342243781 4.10179631585958 3.31461237464831 3.86885124158897 3.69110210753811 3.88658972123404 3.97108038882257 4.14467264317153 3.6448674333173 3.95200068027567 3.90212859953666 4.175315975065 4.0383618886122 3.534079613714 3.86333894312541 4.05824515815047 3.24892947130403 3.64608901063754 3.91369465808631 4.02699893671735 3.8328582326949 3.53084981753756 3.2119428729816 3.50432038781083 4.12767287055539 3.92894138632672 4.15987190870761 4.29265421783242 4.07980925253399 4.62877233542828 3.695712901598 2.9824496710041 4.18396144238425 3.72048780359915 3.59252359421756 4.28420214195252 4.13362068014566 3.97439113330352 3.44790965446341 3.51287500673056 3.83675873544757 3.62175381929375 3.16592618164695 3.72695636406046 4.32814438309554 3.80606149368752 3.81810145535785 3.99627409784503 3.63547047069914 4.06581688246732 3.89677583091287 3.70322585258921 3.64404658861999 3.80429198159091 3.78091121339245 4.20301500406532 3.97278010603583 3.7991498850644 4.20275210835269 3.71488374864451 4.30743711614456 4.03349225266997 3.74884311634472 4.46807723278611 4.48866816660051 4.48292267788227 4.01499367699289 4.01825813759523 3.61991940112254 4.02787017390308 3.806344020627 3.15264416136751 3.96627142275056 4.41291324889886 3.89659890274408 4.32992978563247
"NVEC200_012990_1.1" 0.611253217522251 -0.0969981649615153 -0.0969981649615153 0.897377665999084 -0.0969981649615153 -0.0969981649615127 -0.0969981649615127 -0.0969981649615127 0.481128814967065 -0.0969981649615127 -0.0969981649615127 -0.0969981649615127 0.472063806566609 0.672574931898953 -0.0969981649615127 -0.0969981649615127 0.858872129221603 0.736678052939033 -0.0969981649615127 -0.0969981649615127 -0.0969981649615153 -0.0969981649615127 -0.0969981649615127 0.83579270625489 -0.0969981649615127 -0.0969981649615127 0.29307423323887 -0.0969981649615127 -0.0969981649615127 0.56939067642322 0.490397174597958 0.506696129670085 0.985800015236029 -0.0969981649615127 0.941239103296726 -0.0969981649615127 1.03406382877066 1.41896023801574 -0.0969981649615127 0.428281417060267 -0.0969981649615153 -0.0969981649615153 0.868051049537384 -0.0969981649615153 -0.0969981649615127 0.78987360016135 -0.0969981649615127 0.681974719315293 0.41582154719905 -0.0969981649615127 0.384828649784705 0.471701361579014 -0.0969981649615127 -0.0969981649615127 -0.0969981649615127 -0.0969981649615127 -0.0969981649615153 0.395100024786138 -0.0969981649615153 -0.0969981649615127 -0.0969981649615127 0.627390136529481 -0.0969981649615127 0.553279984580327 0.588371195665689 -0.0969981649615127 -0.0969981649615127 -0.0969981649615127 0.481874948479863 -0.0969981649615127 1.18356217499242 1.24888772692164 -0.0969981649615127 1.13190623816302 -0.0969981649615153 -0.0969981649615127 0.214263922840397 0.444789464114098
"NVEC200_012991_1.1" 6.94959424756067 6.92064623133183 6.65210273030782 6.66001960966005 6.29800847025398 6.35077377504051 6.66137452165373 6.55277382403323 6.71546937879825 6.14441135734397 6.12823252176334 6.37322864654577 6.22168131977008 5.72767946184158 5.96580438044091 6.26175640388007 6.17202942468801 6.23204338907573 5.83489097500126 6.23913856209221 5.76066203416118 6.32607157212332 6.29784621853558 6.76078518260108 6.29083453041704 6.62183494187756 6.37141383617101 6.20738795484873 5.95231229168374 6.515807527076 6.20481623996225 6.07664072627925 6.32890865393718 6.06896663630026 6.10672101336667 6.04520509965331 6.16185312806843 6.16294137701583 6.10993769291624 6.58806302183796 6.66986042730275 6.88133984606431 6.78410320639385 6.43040790883161 6.269119406414 6.76701530604958 6.2460084291835 6.65826822270887 6.58969632953778 6.04863756428179 6.35321297115011 6.33802897735408 6.22351412348399 6.65880339845639 6.51867479713245 6.71083516711377 6.79699908753911 6.22238224309032 6.16254594224297 6.45360739584171 6.12565001574423 6.12601104647041 5.98045851290613 6.05366108493075 5.73453596196382 6.02424374719298 5.79574121440371 6.10899700783272 6.15168231892239 6.37512241130338 6.4340295277928 6.42609134392634 6.10480013143919 6.79011675437048 6.13186414433817 6.48492768835533 6.62744499873509 6.31005955102788
"NVEC200_012579_1.1" 5.6643164196872 5.83776837263257 5.80260546369867 5.97936070714915 5.29448695708079 5.60870246382594 5.28899240901471 5.12912802701994 5.2227596533528 5.02586889237135 5.25656894030807 4.37602842411242 5.02605158267028 4.96560720750811 5.14069098511021 5.14519516121216 5.24176408502807 5.2005170991047 5.42411361981175 5.50522444706599 5.38238051542796 5.06667434791853 5.01296952418339 5.35326849343466 4.82315113409648 5.07967985258149 5.10082021201232 5.02169659393246 5.06435844014639 5.31861762606289 5.05983045454072 5.48086125679284 5.41793246010618 5.27351213694146 5.08488014377184 5.15955080974904 5.31771131703316 5.41514338087377 5.67817267281627 5.48783608746351 5.41591944034418 5.34906617462525 5.30147628074036 5.49876628309428 5.26511804815653 5.21177331451651 5.51739970023392 5.57863760662892 5.70092353179301 5.35197548286404 5.6185222569472 5.24716462161886 5.10180986328597 5.21744155329646 4.87807729928796 4.65211073957804 4.62797847867535 5.05484273112018 5.08943702448438 5.01577483365099 4.91831438062069 5.10741638853225 4.80519012899195 5.51286148868988 5.19986884085765 5.39964444357264 5.38401808053305 5.54362434948105 5.80382439733603 4.57520193014464 4.85794237527318 5.20848206758924 4.31215988972728 4.83683709423482 5.08743748029369 5.13984149625609 5.38143903974842 5.03981428840633
"NVEC200_012580_1.1" 4.988714450565 5.06632387915578 4.4047890292234 4.24983531120852 3.96194245251117 3.93483727015646 4.04142726230351 4.23508157646834 3.63882123195004 3.7548342292886 3.59456120865354 3.52488837159949 4.44176956560282 3.67760702544979 3.40159433648139 4.25559171456188 3.81911931727403 4.15025204964343 4.17618103184702 4.91301505962064 4.5035120198056 3.50902696708151 4.10904569308231 3.10160404729942 3.01361104147267 3.57236522891708 3.58078610230645 4.10457962173459 3.98570110053854 4.25166965004075 3.71712377314327 3.86174049953254 3.75276937255441 4.37005785836609 4.22254049327157 4.19680509443708 4.69894945731654 4.28420214195252 4.71572855037846 3.58767881165175 3.9742073127442 4.39621879516135 3.7911008179584 3.62175381929375 4.12085481410591 4.62955328749807 4.76552062530395 4.39339638573369 3.97278467215939 3.55253699130799 3.7980989782175 3.3176407214018 3.30879879190222 3.64864073411744 3.29754617107339 4.06725958428968 3.57478199530824 3.27445548315047 3.70223962545635 3.21921507836403 3.78527813601399 4.06949225942893 3.87788468588831 3.59887162506047 4.4197791796356 4.09692227905409 3.64618517927315 4.13748552801492 4.05560637632698 3.77177742815743 4.19440874322658 4.11046053932088 3.42309261329913 3.88328143562346 3.15298337839641 3.65845428701784 3.80661627821643 3.24149823826621
"NVEC200_012583_1.1" 3.86443261714697 3.6756787646902 3.77850038395243 3.75049257955045 4.11050145786438 3.39331442907678 4.04142726230351 3.50163637951924 4.09297201573428 3.65177454510161 4.27555139287034 4.12592826400484 4.14268019986003 4.27688854164169 4.0011120904413 3.81658242935432 4.46090115897901 4.42041530427191 3.69323598314392 3.84527550432908 3.5617870079414 4.27617662279402 4.45817250469349 4.02081116065855 4.4037723649893 3.75913236692525 3.83668036450441 4.36832610708484 4.41027415357398 4.16603301550189 3.8640154174485 3.95507724075853 3.91153305844325 3.71473896918404 3.67326022833324 3.91797009770109 3.45289170362577 4.00053047584394 3.33266809934859 4.50459498157409 4.27886724651569 4.53312073607562 3.85905702119837 4.10307364129391 3.6346921144262 4.13814724932411 4.2882979833973 4.19678642783415 3.97278467215939 4.03810462661072 4.07692620078929 3.61225385241367 4.20047759645017 3.70322585258921 3.69449265660372 4.38912087294859 4.39685507946187 4.11081846347446 3.65177215622619 4.27546821204807 3.98584499252524 4.51648625497677 4.06530568194329 4.03349225266997 4.4576032524455 3.94844795092556 3.28714866621143 3.68239439553533 3.79277695415345 4.61320015587946 4.39100241349911 3.89438029059595 3.73740908915457 4.00117468422879 4.35957108726817 3.56958742912478 3.68562137632869 4.13376083660588
"NVEC200_012584_1.1" 3.20656590719768 4.26999659473841 4.29159250025986 4.06228493309176 4.44499010112016 3.79970187961318 4.7130648090103 4.23508157646834 4.16886338698266 4.65152941351532 4.21023209109793 4.42123706722249 4.21470748564643 4.50334614181415 4.72697985942707 4.20748550526286 3.6776958381806 3.81756419432853 4.45519269008596 4.35026684751725 4.06194720600671 4.44853525022261 4.42970306443824 4.23128333329835 4.52058674965452 4.58210092933495 4.44854152179551 4.22356146286864 4.04612471986469 4.51675833645115 4.11934853245954 4.83927985642573 4.14257137692738 4.15177919323161 4.401328974719 4.24664316295278 4.31126423879647 3.71233525038922 4.29498167029289 3.81515334989187 3.71476497000105 3.71060821491927 4.08397252013833 3.71396581481371 4.05591910579844 4.03711289300138 3.75704166767192 3.84017446793823 4.00899623582186 4.46350033168963 4.48782192940226 4.21365124442423 4.1200283932213 4.37593106148489 4.66692353459242 4.28960428720719 4.54558469486717 4.74302422225773 4.6235173612773 4.47887009851789 3.67346628239736 3.78037301230694 4.66724915360168 4.20988633434344 4.5304004223686 4.04910873659388 4.37818919543002 3.83459186080585 4.05560637632698 4.45480599976095 4.08505825379488 4.11046053932088 4.68593393082112 3.45772745976696 3.33907168479232 4.3069388386652 3.80661627821643 4.02467281068215
"NVEC200_012578_1.1" 12.2184158056069 12.0969705329873 12.3005401851726 12.2016363335334 12.1816575664489 12.221008601393 12.002905941523 12.1979854005498 11.7995882802346 12.1288190410603 12.2112500251932 12.3047441476592 11.9979992503065 12.149220521131 12.2960031485527 12.2478819329923 12.1709194883879 12.385347001944 12.2535234778958 12.3005744940495 12.3751046966016 12.1724380494704 12.1210447499729 12.2565508311495 12.1575688792338 12.0316411665439 12.1483582951627 12.1139735546084 12.2885740577986 11.9810803571071 12.4154781082835 12.0980222908989 12.4688174316391 12.4317717085419 12.5394067219665 12.4366179799901 12.4194799038912 12.1172519374422 12.1106446504818 12.241669734544 12.1799444066788 12.2822493987235 12.2928932138696 12.2786096086631 12.5810829781721 12.2876035147162 12.561814569665 12.3254647831313 12.377182500394 12.2982659436603 12.2570693926449 12.309116977687 12.150852043871 12.2642107577412 12.1873780085875 12.1947777780607 12.2647879623604 12.3637057293102 12.3576140392776 12.2736182417786 12.1914169003822 12.3074605870585 12.2750619961707 11.990572763153 12.1818254044496 12.172191035674 12.3447383542599 12.4128827848708 12.3417836344907 12.1108620578554 12.1995806371834 12.1443694586449 12.2698332751335 12.582104412061 12.1606659420044 12.3919946385645 12.2891604644974 12.1547456242715
"NVEC200_012581_1.1" -0.0969981649615127 -0.0969981649615153 1.00045171051708 0.484217326913198 0.58340267238915 -0.0969981649615127 0.463332492544558 -0.0969981649615127 0.481128814967065 -0.0969981649615127 -0.0969981649615127 -0.0969981649615127 -0.0969981649615127 -0.0969981649615153 0.437006090061029 1.12949385506404 0.458695021725163 -0.0969981649615127 -0.0969981649615127 0.896641648954737 0.564296364753969 -0.0969981649615127 0.843171780919442 -0.0969981649615127 -0.0969981649615127 -0.0969981649615127 1.06768300102052 0.513939072911987 -0.0969981649615127 0.56939067642322 -0.0969981649615153 -0.0969981649615127 -0.0969981649615153 1.06788554603731 1.27069452572882 1.15323953692962 1.03406382877066 -0.0969981649615127 -0.0969981649615127 0.428281417060267 1.03110581128683 -0.0969981649615153 -0.0969981649615127 0.423552027692822 0.398173989037369 0.413539582627104 0.567700059316441 0.344436875017685 0.41582154719905 -0.0969981649615127 0.745394833787595 0.471701361579014 -0.0969981649615127 -0.0969981649615127 -0.0969981649615127 -0.0969981649615127 0.477680604427882 -0.0969981649615127 -0.0969981649615153 -0.0969981649615127 0.535130460528955 0.627390136529481 -0.0969981649615127 0.999898871662247 0.588371195665689 -0.0969981649615127 -0.0969981649615127 1.24085659833914 -0.0969981649615127 0.65184513639687 0.680929893062898 0.50132330949554 0.66697218213455 -0.0969981649615127 1.1107539376324 -0.0969981649615127 -0.0969981649615127 0.837745129465111
"NVEC200_012582_1.1" 3.46065514336231 3.86347824730097 3.24186697921319 2.98052482953207 3.39407813228827 3.79970187961318 3.69110210753811 3.70691474546749 4.20536267681515 3.85102009754809 3.4321749963835 3.8890308799449 2.94798688185633 3.75005064871676 4.0011120904413 3.93947809504863 3.52088717869536 4.08957063068578 3.64462561913576 3.13952808143246 4.01420261169685 4.13188813198444 3.8328582326949 3.63321043063571 3.98292610992399 3.50432038781083 3.71439938362515 4.10457962173459 3.63856013029265 3.63949882131734 3.61016862092008 3.99957468320054 3.96079560652958 4.19815702010245 3.88046819797561 3.21947198513325 3.45289170362577 3.43149346250239 3.60311435414166 3.48559535039039 3.67357776043087 3.96413865197941 3.26522883736526 3.36158737634951 4.05591910579844 3.08363360500303 3.6352677323179 3.62223454379503 4.04432110193842 3.60913947541578 3.18443887613981 3.3176407214018 4.03482677643082 3.70322585258921 3.96493034123668 3.9848170723997 4.29965306538096 4.01232535604633 4.30217542499965 3.88346307182058 3.11210431359957 4.26519106836916 3.60313226499841 3.66091653284476 3.62133855858367 3.66098003348685 3.88038224795186 3.88195400120951 3.97320450847025 3.63070554325659 3.9667346645948 4.11046053932088 3.806344020627 3.88328143562346 4.0217089935192 3.74216331595555 3.89659890274408 4.32992978563247
"NVEC200_012767_1.1" 6.98377034272873 6.7164489865914 6.33733146063314 6.34307190044246 6.57020830980019 6.812288899291 6.53590516308396 6.92591249059384 6.65737390428664 6.51851576655791 6.56698650826621 6.75506038107179 6.56259310948235 6.35727853338887 6.12144515860789 6.79682080497118 6.51467868912646 6.59062017169825 6.3259349411999 6.46024369130977 6.27789612962456 6.5221376769033 6.5368210550652 6.54797159559641 6.62244254904054 6.75955298008259 6.47390683993542 6.4944484993126 6.50868122418234 6.30161805658115 6.54683965316098 6.60179480952872 6.64747690228168 6.73634457121746 6.65725143683343 6.80480189945598 6.38955258502032 6.40912393175728 6.34190518804957 6.79428660523325 6.62194896810762 6.8606727558301 6.94649825947718 6.84153016535159 6.75159239533823 6.833805527427 6.62761609017027 6.6438552602875 6.69902504212753 6.33536671173172 6.66394725854615 6.75493923679371 6.36985057505774 6.59527974375602 6.8927075908268 6.70440913658888 6.43450285737523 6.51394344049982 6.63480831976269 6.75717163606369 6.31454765619041 6.501030419238 6.49444756634012 6.65869732160653 6.70618601495812 6.54741167789263 6.20469542337382 6.40488837832501 6.25991787895296 6.26007787843661 6.79684919351844 6.41800653815927 6.61759741447497 6.98873333792884 6.73133662889892 6.77556166769429 6.78889386800401 6.64095698071678
"NVEC200_012769_1.1" 6.14695783991315 5.88190044469974 5.68799419917045 5.92532721743417 5.83983986344761 5.52548793655909 5.68711879076403 5.19881506209518 5.51217313637173 5.65140683210133 5.52180938687455 5.11456302703618 5.51394714605761 5.40762893937079 5.54182076425119 5.82493339724715 5.56994923684786 5.54364619688716 5.66250158125611 5.78528625732375 5.41950816514626 5.28709575606526 5.19314241142575 5.57523172006086 5.19531839933077 5.29636274569623 5.30528295375882 5.22552773598115 5.22979718667798 5.31861762606289 5.28515236963525 5.41667709171125 5.6154450749096 5.47530576624892 5.51606534311557 5.5252942713645 5.67274600616821 5.39541067236804 5.5042191352772 5.70781840954076 5.78808652088025 5.74832531729017 5.95739332729033 5.8532441610644 5.931786735776 5.74772103753668 5.39141235603037 6.14053718350921 5.73375256190403 5.93144663283794 5.84940905424811 5.17683500872531 5.56385582037197 5.5508255624288 5.27609093327957 5.49703735378307 5.47248842437032 5.32484312140517 5.74777741545299 5.43439431943189 5.39447025067008 5.32054375492456 5.23440636061207 5.426193344422 5.00927687062845 5.36100340736247 5.17960303441133 5.26865221404956 5.5288814211588 5.44494447495219 5.2613041185805 5.52685951598262 5.22841793295464 5.79138468957186 5.56894701276977 5.469530333926 5.50816876077028 5.51347748809418
"NVEC200_012771_1.1" 5.18948968309537 5.40559442244156 5.51387830122319 5.7745662935595 5.43263139563797 5.5883444733816 5.9164050932012 5.70916728356261 5.82524924032413 5.86228694272305 5.73420435256814 5.54046930713518 5.45568853324056 5.51547339853626 5.55473290332713 5.33626699744158 5.75736758339893 5.47413700018843 5.35025064430272 5.68489986864065 5.40106377165489 5.96356797384592 5.4414883290696 5.66254305033513 5.56530906684695 5.60330039210868 5.9380869693241 5.955659671031 5.40151617451802 5.60558455161905 5.47999067075855 5.60125022231788 5.30801366560684 5.56651886070761 5.40304240142005 5.26003923110905 5.31771131703316 5.18164504317056 5.30637792640242 5.61416240059381 5.63557962165861 5.40722944565788 5.63443284740591 5.52446021196118 5.74872955386857 5.69341888447276 5.69551906533825 5.51670704444773 5.33785629510671 5.5955545085653 5.33027791369422 5.74931364741373 5.90128586064922 5.77123214814478 5.66563853662623 5.51183309055241 5.79131041274895 5.54045763374512 5.74777741545299 5.52904714146395 5.99219708146657 5.58162019557183 5.58023281060411 5.88193676310841 5.407377384718 5.38045329142921 5.72226446028861 5.5871418799514 5.54323305903558 5.73073164747784 5.65482238179437 5.8489509018489 5.83472158877412 5.6779356597339 5.79259637170331 5.49388452146856 5.68272281168184 5.45861245646219
"NVEC200_012772_1.1" -0.0969981649615127 -0.0969981649615153 -0.0969981649615153 -0.0969981649615127 -0.0969981649615153 -0.0969981649615127 -0.0969981649615127 -0.0969981649615127 -0.0969981649615153 -0.0969981649615127 -0.0969981649615127 -0.0969981649615127 -0.0969981649615127 -0.0969981649615153 -0.0969981649615127 -0.0969981649615127 -0.0969981649615127 -0.0969981649615127 -0.0969981649615127 -0.0969981649615127 -0.0969981649615153 -0.0969981649615127 -0.0969981649615127 -0.0969981649615127 -0.0969981649615127 -0.0969981649615127 -0.0969981649615127 -0.0969981649615127 -0.0969981649615127 -0.0969981649615127 -0.0969981649615153 -0.0969981649615127 -0.0969981649615153 -0.0969981649615127 -0.0969981649615127 -0.0969981649615127 -0.0969981649615127 -0.0969981649615127 -0.0969981649615127 -0.0969981649615127 -0.0969981649615153 -0.0969981649615153 -0.0969981649615127 -0.0969981649615153 -0.0969981649615127 -0.0969981649615153 -0.0969981649615127 -0.0969981649615127 -0.0969981649615127 -0.0969981649615127 -0.0969981649615153 -0.0969981649615127 -0.0969981649615127 0.504450082270042 -0.0969981649615127 -0.0969981649615127 -0.0969981649615153 -0.0969981649615127 -0.0969981649615153 -0.0969981649615127 -0.0969981649615127 -0.0969981649615127 -0.0969981649615127 -0.0969981649615127 -0.0969981649615127 -0.0969981649615127 -0.0969981649615127 -0.0969981649615127 -0.0969981649615127 0.65184513639687 -0.0969981649615127 -0.0969981649615127 -0.0969981649615127 -0.0969981649615127 -0.0969981649615153 -0.0969981649615127 -0.0969981649615127 -0.0969981649615153
"NVEC200_012766_1.1" -0.0969981649615127 0.610857660270848 0.553656723728723 -0.0969981649615127 -0.0969981649615153 -0.0969981649615127 0.865894546961027 -0.0969981649615127 -0.0969981649615153 -0.0969981649615127 0.447457765109178 -0.0969981649615127 0.87908483736937 1.83621980985786 0.437006090061029 0.642838371023347 0.458695021725163 0.379238839073206 0.447375614613134 0.483727328691187 -0.0969981649615153 0.631958437249788 0.843171780919442 0.83579270625489 -0.0969981649615127 -0.0969981649615127 0.599813236560941 1.76545532105378 -0.0969981649615127 0.56939067642322 1.22930609032086 0.506696129670085 -0.0969981649615153 -0.0969981649615127 -0.0969981649615127 0.65951541094641 -0.0969981649615127 0.59896225584342 -0.0969981649615127 0.812525288320932 -0.0969981649615153 0.437422086833984 0.21105105573552 0.423552027692822 -0.0969981649615127 1.54589073131933 1.02101150605877 -0.0969981649615127 0.41582154719905 0.490024515677629 1.47955029006499 0.878538105624469 -0.0969981649615127 1.5207495717167 -0.0969981649615127 0.485966670188653 -0.0969981649615153 0.761363129717311 -0.0969981649615153 0.437086652949918 1.30874924481108 1.10739294762058 -0.0969981649615127 0.553279984580327 1.05110767634931 -0.0969981649615127 1.65153843575881 0.496834182422726 0.481874948479863 -0.0969981649615127 1.5556029153303 0.50132330949554 1.16381950758064 -0.0969981649615127 -0.0969981649615153 0.39192437342981 0.214263922840397 0.444789464114098
"NVEC200_012768_1.1" 6.07268909300311 6.00673230121833 5.94666119205337 6.11105187075743 6.28764122207832 6.15703613497977 6.1863005945056 6.14546210513979 6.77131570155054 6.03604199156542 6.24698322338946 6.12259790530896 6.42513651005027 5.89676920166596 6.36814008336202 5.85647153283548 6.16321248913539 6.16009400182652 6.28687356555261 6.15720612968444 5.95019380729509 6.17470826622984 6.41139747003239 6.14207815601846 6.16487614480354 6.23778791301208 6.43086967411435 6.54101697037417 6.07338960354549 6.42656042549145 6.13900986067767 6.12765186170763 6.14932255974053 5.96551269611351 6.12719992468699 5.88134108853241 6.02062302936949 6.13940835815911 6.53524230265318 6.09343582278611 6.22578687511362 6.21521323209315 6.24671099346353 6.21061975879959 6.23285832294364 6.11299996679034 6.23556985892469 6.06321650767665 5.7972510846719 6.20371586374283 6.38555855769804 6.1022403101758 6.26151315638218 6.16070791277725 6.29172719861149 5.83961280837946 6.05227035944842 6.17003995333953 6.34037010241422 6.25428022766462 6.53051100481818 6.07472498891391 5.96876096185186 6.09919154012064 6.23683496935794 6.53878186065887 6.22611750743239 6.0889541977806 6.01420276885561 6.7179748477358 5.97904759111631 6.20899103658929 6.00568696678168 6.05944303094578 6.3747567230989 6.08094270065435 6.23754113616442 6.1547760988567
"NVEC200_012770_1.1" 4.31458566856973 4.62191082811018 4.29159250025986 5.00058386161631 5.11849007584937 4.75043959372765 4.80753584396669 4.40195880388124 4.37517246576095 5.02586889237135 4.89020921100936 4.84277425405055 4.31642421427843 4.37177787140742 4.85776318366453 4.62871525050636 4.72332036994316 4.56114760535405 4.53737049844348 4.79757066626996 5.15910929113846 5.01275676152867 4.99365006448753 4.83569480013279 5.04740010805464 5.12569829268967 5.08856493656579 4.9544746265225 4.66269660436633 4.16603301550189 4.63793424749448 4.62877233542828 4.91681822750059 4.81902736864666 5.22447982550938 5.5252942713645 4.95330215326786 4.55712442574388 4.64562493984795 4.65326183423591 4.8404792356386 4.24495062912732 4.57640846510077 4.54093786538833 4.8329444517269 4.13814724932411 4.36691976305278 4.39339638573369 5.13979720452431 4.40075292679778 4.89974527887142 5.29774951049154 4.97031650506735 4.92765713298008 4.44916270795709 4.85139081210116 4.96031447489525 4.89817689151725 4.59708857724044 4.60838843442551 4.20275210835269 4.62742283055142 4.95499790397146 4.54210499812791 4.16929434256636 4.70249093634625 4.77691867584444 4.81120384878462 4.71819371131205 4.75591175398402 4.85794237527318 5.07087672848862 4.61083984583767 4.55778142402404 5.08743748029369 4.90577278407588 4.76955103810336 4.96305102707729
"NVEC200_012862_1.1" 2.64811087596449 3.80355417266482 3.83345688920722 3.53649255081092 4.01318078457359 3.65058790220325 2.92432293760953 3.57335730817989 3.05462631395181 2.98463822097549 4.1063493223015 4.58911058340479 3.18158969132258 4.2269959725375 3.70936000967928 3.534079613714 3.90624341655267 3.33298757293575 4.51049466414084 3.21346132932452 4.10816222396111 4.27617662279402 3.91730759003756 3.23780647464945 4.23167181997845 3.87143459226535 2.87203286582996 2.66848600452169 3.18049657471893 3.19672998248132 4.40181812193361 4.51075391110601 4.26529328386111 4.10386081343284 4.22254049327157 4.38659160572431 4.18455805902344 3.17793064397972 3.33266809934859 3.43171054628687 3.79377130490815 3.88447828177617 3.64475910797756 3.88239389319668 4.6022661179827 2.69879689155288 3.57029597871207 3.80606149368752 3.64481928290469 4.65189293071739 3.7980989782175 4.06581688246732 3.89677583091287 4.53486211106759 2.51017375265092 4.06725958428968 3.1231582135954 3.7524141357154 3.84384221227189 4.45151028764825 3.19543030991933 4.12096138686426 3.33808389019652 3.83248693370311 3.55309533458468 1.41914363404764 4.12806976416747 4.13748552801492 4.36264396877436 2.86729874977522 3.45390231551963 3.10827949952185 4.21408746328718 4.58321194093315 3.57971740118342 3.89628361625362 4.06129749770891 3.17498462508002
"NVEC200_012863_1.1" 4.03058466218647 3.97633954118628 3.24186697921319 3.75049257955045 4.01318078457359 4.05839173416749 4.18911996019251 4.2786451230616 3.97108038882257 4.10620791017909 3.95506879765251 3.75419305394 3.3825857622255 3.9478187038061 3.92359675722922 3.61005820374349 3.90624341655267 3.70070443582711 3.74026171082835 3.59167768374834 3.80565677773883 3.79113514809789 3.59719173617988 3.30137075178351 4.08762435569382 3.81637593214049 3.50903298112678 3.36476218963672 4.10411905297101 3.35988965873327 3.55356272101878 4.41543850086303 3.96079560652958 3.26983257796606 3.92793260751343 2.88376396084549 3.21428592934019 4.05185360561931 3.65161197035558 4.15151472582681 3.93988043019608 3.88447828177617 3.67020362796322 3.9969491545999 4.08875227367097 2.86523572184961 3.27648110918722 3.66092159692052 3.85835466832982 4.46350033168963 3.94423818982918 4.06581688246732 3.79680989449209 3.47127921181046 3.92323306858364 4.10677892078838 4.08307833095942 3.97794117635341 4.33453178571701 3.70960179619438 3.88904417057174 3.41841144725668 4.51471121684496 3.77753307278102 3.242382205427 2.82191933764428 3.58117265947132 3.88195400120951 3.40982255745476 3.47432909946975 3.76878852231975 3.69469639307588 3.66501429450805 4.14472941461818 3.84856469920786 4.25088188690806 3.87462391254196 3.42440823125978
"NVEC200_012706_1.1" 3.38082967771627 3.00742185441131 2.8735919305733 3.14084950662168 3.39407813228827 2.51629699382935 3.35806599598149 3.17269714467803 2.05692661481415 4.1821384165226 2.60380609997002 3.8890308799449 3.3825857622255 4.12171570405958 2.23398523282916 3.87933847182828 4.13989536480356 2.91019530682869 2.49808984339126 3.69852257665451 2.67171775202375 2.00303747322312 2.79661251525798 3.23780647464945 2.7836012441409 3.43290665628236 3.61536731769186 3.2196208587361 2.81421969128746 3.50645755672556 2.81620929845018 2.65052480141954 2.62343390982103 3.43385753644911 2.66756933739894 2.60681673603348 3.12509435778046 2.47824155328385 3.20849164472391 3.057750981752 3.44790965446341 2.93400175472325 3.39298125310655 2.89432601268138 2.89600802332177 2.9417678483452 2.67960414431926 3.16466889755301 2.94848241138969 2.22986942816991 2.85546307257644 2.32218309761417 3.15578945097074 2.85236969396472 3.48117409902092 2.06826130666607 3.62914043669547 4.17293275729309 2.93485300101608 3.34349067859825 2.60310866239649 3.14767574263666 3.60313226499841 2.97392689729932 3.68649897670056 2.43230660483405 2.91745115049927 3.57120756682909 2.79400624486919 3.47432909946975 2.79675216250475 3.46286513748148 3.42309261329913 3.15264416136751 3.15298337839641 3.65845428701784 3.66015522673606 2.95479220363737
"NVEC200_012707_1.1" 0.611253217522251 0.610857660270848 1.00045171051708 -0.0969981649615127 -0.0969981649615153 -0.0969981649615127 0.865894546961027 0.596730948999973 2.58602619585296 2.06779215442917 0.447457765109178 1.83950687459225 -0.0969981649615127 -0.0969981649615153 0.825873204439606 2.23066611177595 0.858872129221603 0.736678052939033 -0.0969981649615127 -0.0969981649615127 0.564296364753969 2.38896433197294 2.26319587873382 0.443507917373721 0.613576681839213 1.87780353990047 -0.0969981649615127 -0.0969981649615127 1.19546026458301 0.56939067642322 0.490397174597958 2.85809822975606 -0.0969981649615153 -0.0969981649615127 0.941239103296726 1.15323953692962 -0.0969981649615127 -0.0969981649615127 2.3474973218129 1.11565669365963 1.81628905163797 1.13263899852132 0.21105105573552 1.35612894359349 -0.0969981649615127 -0.0969981649615153 -0.0969981649615127 0.344436875017685 -0.0969981649615127 1.22863613818996 -0.0969981649615153 0.471701361579014 -0.0969981649615127 0.504450082270042 0.464509813717641 3.28989057404874 2.68376329889714 1.5034831291743 0.871752182528609 1.59904752422256 0.973185096740575 1.75452096190934 1.3013432491926 -0.0969981649615127 -0.0969981649615127 0.578019903794316 0.572068417945415 0.496834182422726 0.893858088541258 1.14233262583483 1.18356217499242 -0.0969981649615127 2.76761753919048 0.437026655494604 -0.0969981649615153 2.87711596082904 -0.0969981649615127 0.444789464114098
"NVEC200_012708_1.1" 1.7248306325986 1.96196721360196 1.61648766383784 2.35321881859211 2.28652495666878 1.20316688094352 2.01478437250908 1.93414815168668 2.34559718326964 2.219648273808 1.81020837652061 2.47555240697672 1.86697599030876 1.83621980985786 1.38418180694913 1.49274606973315 1.17180995671597 1.94875367368149 1.97638001684659 1.89345101022833 1.86924967903673 0.631958437249788 1.97875346346714 2.5931488590969 2.17165666820549 1.87780353990047 1.42040603543252 1.5394544116572 2.32209652108847 1.64646577172161 0.906649556573418 1.52518782609597 2.19975030436433 1.94051709100424 1.53872541910438 1.52039869018619 2.09538450512017 1.41896023801574 1.77721316597452 1.579297365912 1.27090439951292 1.59979695158078 1.75833691495393 2.19887761474299 1.30242219777562 1.33506562243587 1.64325875284771 1.71269649054831 2.04531380962948 2.4931092798732 1.47955029006499 1.67528023585106 1.97322677820428 2.11110456846974 2.30416781255858 1.70607265292724 1.68822972334027 1.84614393543645 2.02401925395353 1.38434893667109 1.58080327224106 1.46694084985062 1.80087705900707 1.84686833691016 1.40091607886052 1.66278280483839 2.08577780043956 1.50564982935606 1.69727645158777 2.98789859051118 2.30572384861405 1.7388331786817 2.8996754565186 0.437026655494604 2.68834018625877 1.98269430235247 2.25165228861489 2.11905368100258
"NVEC200_012710_1.1" 2.57667593471561 3.24844067430996 3.01124082645741 2.35321881859211 2.81048801141433 3.29624070188474 3.15886823303875 1.93414815168668 1.85467988615406 3.49167228017411 3.22905792714134 2.37637846550009 3.11561844592564 2.02999885663363 2.35702619219542 3.37949597117759 2.91140105746466 2.6586641900552 2.58350673445383 2.53327266113926 2.04280356184942 2.00303747322312 1.40762654896999 3.24150589375648 2.83527940121208 1.89491235354755 2.3538031745082 2.60350436793307 2.57827791990614 2.68314237261933 1.90846996456262 2.9482166714472 2.02585315244603 2.64265906798969 0.941239103296726 2.72882545241159 2.95281427221598 1.70202696171738 1.4214740675097 2.92823539067327 3.4407100304774 2.23506241292757 3.2333204157939 2.89550796939296 2.06578855666883 2.86782714162734 2.86547635558355 2.53443772342021 2.38942149489414 2.27828578315443 2.86928998730085 1.58822033146728 2.17449547152996 2.52519932531806 1.48879936454444 2.02419414334322 2.52080126821524 3.1561190086467 2.55697139403696 3.1518660965384 3.48608209201609 2.46785200275262 2.75674504429836 1.46365217321377 2.54485566726386 2.3557621841052 2.64318088909255 2.17565529635667 2.15602119760984 1.94559021426481 3.05017634636393 2.22940211178752 2.69676030773492 1.90155015073814 1.15981378309114 2.6823420951227 2.26468819541378 1.97009897773902
"NVEC200_012709_1.1" -0.0969981649615127 -0.0969981649615153 0.786726657557062 1.70765222030749 1.57428299759212 0.81072299019014 2.39303985968435 1.70886655219673 1.50831510543476 3.26748003246869 -0.0969981649615127 -0.0969981649615127 0.526511565645849 -0.0969981649615153 1.74193780032502 0.962847381660529 2.37543678814794 1.17714880433543 1.7639716015903 1.9771646779111 0.746914916456215 0.684220412381447 1.33358737575809 2.26269467154941 2.30809964187 -0.0969981649615127 1.36197535550126 1.66833270377934 -0.0969981649615127 0.635114193328079 1.33545854293945 1.56125980508749 1.06974894109703 -0.0969981649615127 -0.0969981649615127 2.40705622235248 1.27136485582719 0.621966985443902 1.00102287032088 -0.0969981649615127 2.51735028115903 0.416730519602583 1.37413216188284 0.383228185439731 1.78403246969646 1.48948970533762 0.867222675481358 1.25569261368289 2.80468372003012 1.40037568650168 1.38994011186903 -0.0969981649615127 2.20461256141809 1.10484803584698 2.07111624621377 1.08866957452594 -0.0969981649615153 3.06621717214963 1.0948727292381 1.72851246009661 1.19510909429753 -0.0969981649615127 1.73412230524975 0.59354361828329 1.15015689773171 1.20475965982804 0.568852648361203 1.65903915268587 1.13973221872958 2.48859692436693 0.653001040977866 0.613870313381973 3.32444930753822 0.97782839330356 1.41200205993104 1.53211304277025 2.55295985300903 0.959715277314673
"NVEC200_012711_1.1" -0.0969981649615127 -0.0969981649615153 -0.0969981649615153 -0.0969981649615127 -0.0969981649615153 -0.0969981649615127 0.463332492544558 -0.0969981649615127 0.481128814967065 -0.0969981649615127 1.40578095492954 1.17435949059874 1.19618158243307 -0.0969981649615153 -0.0969981649615127 -0.0969981649615127 0.458695021725163 0.736678052939033 -0.0969981649615127 0.483727328691187 -0.0969981649615153 -0.0969981649615127 -0.0969981649615127 0.83579270625489 -0.0969981649615127 0.568529606461443 -0.0969981649615127 -0.0969981649615127 1.19546026458301 -0.0969981649615127 -0.0969981649615153 1.25847399371754 0.543687696880501 -0.0969981649615127 -0.0969981649615127 0.65951541094641 -0.0969981649615127 1.41896023801574 -0.0969981649615127 0.812525288320932 -0.0969981649615153 1.38504469485546 0.868051049537384 0.423552027692822 0.398173989037369 0.78987360016135 -0.0969981649615127 0.955322576759871 -0.0969981649615127 1.22863613818996 -0.0969981649615153 -0.0969981649615127 1.28138068746853 -0.0969981649615127 0.464509813717641 0.485966670188653 0.477680604427882 -0.0969981649615127 0.467206623718648 0.437086652949918 -0.0969981649615127 0.627390136529481 0.53091480823503 1.61576620986177 1.05110767634931 0.578019903794316 -0.0969981649615127 -0.0969981649615127 0.893858088541258 0.65184513639687 -0.0969981649615127 -0.0969981649615127 -0.0969981649615127 0.825904617161347 1.1107539376324 0.756432860846267 -0.0969981649615127 1.61620325924192
"NVEC200_012784_1.1" 1.43978481729034 1.08362679390192 1.34110407325967 1.702315501885 2.28652495666878 2.95834547540509 3.22745760310486 1.93414815168668 2.05692661481415 1.48356429952899 2.16321776687912 2.47555240697672 1.19618158243307 2.47185037679471 1.13186812437025 1.7826866051509 2.73252086117108 2.30959709076381 1.97638001684659 1.70126217006785 2.24513197911228 2.82413335229148 1.6241056729719 2.1158391949319 2.50983448797499 2.41122442274868 2.5532622348478 1.96080085431064 1.86606972517433 2.08014541354238 2.36839765971037 2.11626192767646 1.59733857221568 1.09559164161277 1.95998429147028 1.81281804508646 3.45289170362577 1.93855977386088 2.09035218696355 2.33385566972276 2.4247692160046 2.47151073913585 1.44117256198468 1.9178982097978 1.99923382625794 2.78441516220174 2.40937354237801 1.71269649054831 1.89861418093988 0.906091002732266 1.47955029006499 2.32218309761417 2.79034050546569 2.64492775364418 2.30416781255858 2.48296497576203 2.04881643210405 2.45829456651441 2.84786256087141 1.95129491369504 2.00703657389513 2.68326985761624 0.53091480823503 1.34044919798228 2.29718544197347 2.0982551242145 1.65153843575881 2.5407008962397 1.21395045917704 0.65184513639687 2.48860522330609 1.93288742932387 2.46055973408518 2.35708053588776 2.81926315583206 2.34590821086125 2.81016219553895 2.25405826744455
"NVEC200_012785_1.1" 2.77843325632957 3.29540460206801 2.76469666172805 3.21479058603253 2.83438885363585 3.48426617863357 3.22745760310486 3.70691474546749 3.46908816447848 2.89722403087568 3.3576350601348 3.03662684621938 3.25174620782524 3.03268344762033 3.34325426830721 3.61005820374349 4.10348768982922 3.99347674477356 3.95482320375375 2.69943635261725 3.5617870079414 3.79113514809789 3.25173600759023 3.58293775683647 3.54179495131437 3.10558847596624 3.71439938362515 3.43220074203797 2.94691584756877 3.10766459734186 3.30191315654589 3.81270545649629 4.44914353976171 3.77289202103235 3.55730962646857 3.49162042774811 3.03002321824834 2.47824155328385 3.55292956227148 3.31749923101518 2.4247692160046 3.56490649524142 3.23144139952846 3.179505087075 3.98792232089949 2.17240304095812 3.75704166767192 3.36541063824593 3.21966314143637 3.36804521144402 3.06169716851629 3.98580130213799 3.89677583091287 3.94889613723015 3.64404658861999 3.75539620206205 4.08307833095942 3.48497978921016 3.59947506918525 3.28269062239351 2.8286596014905 3.14767574263666 3.18473658715594 3.24093154575753 3.62133855858367 3.38100095841052 4.17288481293932 3.86992958968457 3.47115628015771 2.59085976869104 3.69627330271343 3.74726764208987 3.33251151717995 3.70942173352638 3.78590247317139 3.42509597227703 3.66015522673606 3.17498462508002
"NVEC200_012787_1.1" 1.0841968208587 1.43911653679213 1.34110407325967 2.35321881859211 1.67291733634546 1.20316688094352 2.16509132726496 1.41516646226477 1.69566934821226 1.48356429952899 1.40578095492954 1.17435949059874 0.87908483736937 2.08054536658558 1.59886749834781 2.02399503314426 2.52795003333005 1.46642964055457 1.62193806828322 2.35201122861322 2.24513197911228 2.00303747322312 1.97875346346714 2.5931488590969 2.17165666820549 2.07833177577401 1.94024053414097 2.28650111474458 1.19546026458301 1.3683422458235 2.49403875785771 2.11626192767646 2.02548274075663 2.48039577864384 1.53872541910438 2.05583921592765 2.27196477127909 1.41896023801574 1.12519171333984 0.428281417060267 2.32189725665845 1.95211679602261 1.55481943201031 1.56862702843609 1.51060186862788 1.72979905145083 2.07658339967925 1.85296073256172 0.793388115847836 1.9076331096122 1.81969865753463 1.45525296868807 1.28138068746853 1.74545553130511 2.74809902988069 2.06826130666607 1.8797594908363 1.99111336223781 2.31093934522387 1.59904752422256 2.18067428496646 1.75452096190934 1.99790242937721 2.7638014574994 1.91756001969177 1.89688768437747 1.88493462602066 1.72929724289679 1.47575974987679 2.42985059536403 1.5556029153303 1.51455971674054 2.46055973408518 1.38422447140716 2.38435535909579 1.49610785821526 1.67189620976263 1.61620325924192
"NVEC200_012786_1.1" -0.0969981649615127 -0.0969981649615153 -0.0969981649615153 -0.0969981649615127 -0.0969981649615153 -0.0969981649615127 -0.0969981649615127 -0.0969981649615127 -0.0969981649615153 -0.0969981649615127 -0.0969981649615127 -0.0969981649615127 -0.0969981649615127 -0.0969981649615153 -0.0969981649615127 -0.0969981649615127 -0.0969981649615127 -0.0969981649615127 -0.0969981649615127 -0.0969981649615127 -0.0969981649615153 -0.0969981649615127 -0.0969981649615127 -0.0969981649615127 -0.0969981649615127 -0.0969981649615127 -0.0969981649615127 -0.0969981649615127 -0.0969981649615127 -0.0969981649615127 -0.0969981649615153 -0.0969981649615127 -0.0969981649615153 -0.0969981649615127 -0.0969981649615127 -0.0969981649615127 -0.0969981649615127 -0.0969981649615127 -0.0969981649615127 -0.0969981649615127 -0.0969981649615153 -0.0969981649615153 -0.0969981649615127 -0.0969981649615153 -0.0969981649615127 -0.0969981649615153 -0.0969981649615127 -0.0969981649615127 -0.0969981649615127 -0.0969981649615127 -0.0969981649615153 -0.0969981649615127 -0.0969981649615127 -0.0969981649615127 -0.0969981649615127 -0.0969981649615127 -0.0969981649615153 -0.0969981649615127 -0.0969981649615153 -0.0969981649615127 -0.0969981649615127 -0.0969981649615127 -0.0969981649615127 -0.0969981649615127 -0.0969981649615127 -0.0969981649615127 -0.0969981649615127 -0.0969981649615127 -0.0969981649615127 -0.0969981649615127 -0.0969981649615127 -0.0969981649615127 -0.0969981649615127 -0.0969981649615127 -0.0969981649615153 -0.0969981649615127 -0.0969981649615127 -0.0969981649615153
"NVEC200_012850_1.1" 3.11084696426494 2.77755241803079 3.24186697921319 2.98052482953207 3.14120620527606 3.19216099457025 2.54007381633652 3.70691474546749 2.69271383772605 1.70564191846285 2.96227465083829 2.29302521519691 3.98684795714613 3.34484562518694 2.67346128340011 3.18244726923958 1.42881957512748 3.48207255973226 3.11260634829211 2.59266167826227 3.42242034995316 2.69313985596795 3.25173600759023 2.48779819904108 3.01361104147267 2.79978373764653 3.03417628100231 2.87647787601542 3.38147630671089 2.91112019994165 3.61016862092008 3.03952830768572 3.04492215319783 3.08473798667002 3.72791835559367 3.40648364013902 3.12509435778046 3.57873734117941 3.55292956227148 3.12720217131085 1.96024459718496 2.47151073913585 3.48187973659208 3.66859642500519 3.28404227487504 3.08363360500303 3.27648110918722 2.49069365614013 3.09043508608848 2.81524279137787 3.18443887613981 2.66816141935348 3.37961915396162 2.85236969396472 3.23074798158792 3.70478493700811 3.1231582135954 3.15642651997787 3.23826692913308 3.28269062239351 3.34890073876798 2.93407929951001 2.9190099989445 3.39491567078302 3.242382205427 3.66098003348685 3.44163806673239 3.38649666044501 3.34576511319028 3.20250801907926 2.09624775339545 2.93780872254384 2.76761753919048 3.21904062636689 3.50387629297854 2.54550768647227 3.49712797293623 3.53461614289901
"NVEC200_012852_1.1" 5.59525637019391 5.7130233469581 5.68799419917045 5.90313414914017 6.00081307167106 5.48200866719124 5.85136241311766 6.07308274529517 5.91613713439331 5.90772662926141 6.20568530956728 5.76749482790052 5.92158578433411 5.79771087968069 6.05937748764404 5.94714895393617 5.76903727197356 5.82994780317509 5.84568305244114 5.95653359713051 5.80342448591841 6.04640820895786 5.93229563320536 6.0799982258371 6.29083453041704 6.0714023543875 6.14752091884969 6.20738795484873 5.96801442390228 6.08540885277113 5.93254407367026 6.16720066735471 5.95635671227739 5.86847435433923 5.96601505275249 6.01676282804285 5.90481645734764 5.73073514334679 6.02964364400843 6.01315480893887 6.08366724796229 6.06070289776478 6.14602752065016 6.12083110311719 5.94977096818165 6.09635540669886 5.78413851199332 6.11289766181609 5.8279821421655 5.87485931433918 6.01569929028517 6.11169632395397 6.15450800053983 6.00646366525761 5.87696732611296 5.95237338672107 6.2032351036744 5.89394068100942 5.86317187744805 5.84512090895039 6.01531422924558 6.04838166695593 6.12447805280605 5.98255229815709 5.68756114731143 6.03655601546044 5.72226446028861 5.89481435145118 5.88494447435416 5.9245221472075 5.97904759111631 5.95333312794076 5.7321564387811 6.1128057440922 5.83963114848316 6.00672166477887 6.10697408829928 5.61731884713257
"NVEC200_012849_1.1" 3.92196917830645 3.60722312710931 2.5186360998185 2.89314510394743 3.14120620527606 2.95834547540509 2.54007381633652 2.47338503735821 2.47081442212526 2.7046970988975 3.03952034462796 2.91546877156223 2.66911013209579 2.08054536658558 2.35702619219542 2.02399503314426 3.34493262176909 3.10672297860167 2.60358495002921 2.89185304082278 3.26813682004243 3.15800688464925 1.81229981763428 2.78324792898803 2.35063188108803 2.90908097019344 2.75283766438761 2.13282272080906 2.81421969128746 3.19672998248132 2.6096092284475 2.11626192767646 2.95052490538818 2.62321054717928 2.42448624461398 3.31600590413393 1.38083382634388 3.26749548619114 2.3474973218129 3.12720217131085 3.39820825592824 3.28367037648988 3.16139578392685 3.24278721088748 2.65421811163048 3.38713303244533 3.27648110918722 2.9933543842428 2.30035628324248 3.30090434458813 1.96377109478137 3.18059207939613 2.79034050546569 2.11110456846974 2.54314171900592 3.28989057404874 2.68376329889714 3.09358168526593 3.23826692913308 3.08321645253062 2.00703657389513 2.81411806429546 3.10148312998821 3.53403801766788 2.11982352509554 2.57419349551116 2.41910552552828 3.4507307490845 3.13452569427513 3.09919018375272 3.16242480699993 3.10827949952185 2.46055973408518 2.35708053588776 2.68834018625877 2.54550768647227 3.13991442286441 3.48056428327837
"NVEC200_012851_1.1" 2.34574858045951 3.379901387183 3.15823210928928 2.59391084500571 2.28652495666878 2.51629699382935 2.92432293760953 2.74589816003735 3.58443250725376 2.98463822097549 2.96227465083829 2.91546877156223 3.10784638402755 2.91156985883066 2.93282203315588 2.23066611177595 2.73252086117108 3.10672297860167 2.96204465651923 2.89185304082278 2.54304649723544 2.82413335229148 2.88314724031923 3.02835619622361 3.38627545948224 2.90908097019344 3.61536731769186 2.66848600452169 3.85668705847598 2.25623131316642 2.81620929845018 2.40798454174407 2.84951600172107 2.48039577864384 3.55730962646857 1.81281804508646 2.70022139837345 3.43149346250239 2.75513926316474 3.19346298444154 2.21112288065643 2.5766306531439 3.08777499976784 2.72736868475658 2.96836749150463 1.54589073131933 2.25255296562713 2.20678213134141 2.30035628324248 2.60866550714575 2.21482717036492 2.56179506555556 3.23432165439754 2.64492775364418 3.16070618077913 2.70521430336995 2.87584910027848 3.09358168526593 3.16818386048623 2.76541875096911 2.92945674848478 2.53935956643388 2.9190099989445 2.97392689729932 2.59744141181843 2.43230660483405 2.91745115049927 3.24875448057031 2.79400624486919 1.79899457068124 3.9667346645948 3.64013678472087 3.58879389632782 2.93288036916369 3.50387629297854 3.14656792250148 3.13991442286441 3.10525564948573
"NVEC200_012853_1.1" 4.22598842834466 3.45972192399665 2.5186360998185 2.59391084500571 3.23051306409111 2.6791652410105 2.83742399732706 3.17269714467803 3.69123380887646 2.59785459538101 2.38448219090551 3.8890308799449 4.66387039038893 2.63377699244516 3.00985623676965 3.18244726923958 3.40599985493766 2.97872256424507 2.70188874088219 3.53513352805104 2.78984687910781 3.50902696708151 3.69612358229072 2.1158391949319 4.4037723649893 3.6995232970242 4.10351507191891 3.83239314989894 2.94691584756877 3.43503409418878 2.81620929845018 1.52518782609597 4.18464932021288 2.62321054717928 3.88046819797561 2.44546332744077 3.21428592934019 4.44641420761296 4.26412107159027 3.48559535039039 2.61081975728578 3.15378764448675 3.42322683831945 4.06855898527472 3.54289269721699 3.14965645909586 2.07658339967925 3.93792528786588 2.87189972048451 2.07772935455652 2.99617436892546 3.38157323940597 3.99026161008203 4.73151464198607 4.22726809866368 2.48296497576203 3.1231582135954 1.68496306718583 2.84786256087141 3.08321645253062 3.61413335325257 3.14767574263666 3.77417492445596 4.36704388739021 3.68649897670056 4.46807723278611 3.76803074500016 3.51222639247938 4.17100474612179 3.70296511340586 2.48860522330609 4.18857775160465 2.46055973408518 3.282515332318 4.0217089935192 3.89628361625362 4.48044910558059 3.53461614289901
"NVEC200_013068_1.1" 2.89795242582939 2.64724317982221 3.32091795040949 2.70070185840285 2.28652495666878 3.07998482829798 2.54007381633652 2.97502316656049 1.69566934821226 2.4824621904644 2.49830794351758 2.63755858864331 2.86088324023469 3.43550318585752 3.00985623676965 2.57200430306587 2.15365958530878 2.83825001098919 2.79391938437074 2.69943635261725 3.00053069879689 2.38896433197294 2.96478390679475 2.86966110662985 2.65320191614152 3.0106778920086 2.5532622348478 1.96080085431064 2.50542984965846 2.41314425210796 3.55356272101878 3.20066985578062 3.57434883452069 2.87235180165224 3.05727332338901 2.75192569786829 3.12509435778046 2.14171992827318 3.14215083689141 2.7407381294993 2.69555841523584 3.08418077065721 2.36835418442033 2.89432601268138 2.96836749150463 3.08363360500303 2.90711481768962 3.05274845175358 1.89861418093988 2.4931092798732 2.92753355179591 2.85991417027922 0.519598152609757 2.75237396875519 2.42859719611965 2.22013087730736 2.33705948320502 2.81062758602261 2.31093934522387 2.76541875096911 2.60310866239649 3.33368846358949 2.81831899326206 2.04601136024569 3.05769477489267 1.66278280483839 3.01912875465434 3.01382584054827 2.69464609880249 1.79899457068124 2.65089028501751 1.93288742932387 2.27844322751127 2.93288036916369 2.38435535909579 3.32004593598506 2.31829224038125 2.11905368100258
"NVEC200_013069_1.1" 4.83808018729356 4.65941325224759 4.56749141954058 5.01006390797195 4.25398350874724 4.88231031706992 4.63064716545711 4.78757880170342 4.11093780577148 4.63684343509036 5.08649867459099 4.93275546119878 4.63612440135267 4.74215416549594 4.12204637754331 4.91962219623151 4.6652794296267 5.12598544441285 4.61102547012712 5.04565346238999 4.62680007998536 5.27211916569669 4.77731913426399 4.91783334001831 5.12741089118424 4.85368650372135 4.63412321614694 4.86192880965466 4.67250505048058 4.77466194440803 4.78692595058274 4.82362353303916 4.69146726808331 4.79713717235137 4.53528761008555 4.52178739397858 5.15380771697727 3.63998914808162 4.75259221809434 4.97320710087048 4.43952813459213 4.68926244095808 4.4295268562514 4.3964167215226 4.87533923361092 4.92429920233717 4.27742947331858 4.87679569437557 4.02916675737597 4.61463904234362 4.7435595250895 4.70703920289235 4.91469386509557 4.91626480377737 4.95799495290698 4.85666258375094 4.99108802561736 4.74066763334923 5.06078958171437 4.37417976850386 4.90277849134558 5.07458496009446 5.03152461641078 4.06306725593053 4.88091943685525 3.70934001135939 4.78421602964573 5.11465531695905 4.87596459381915 4.4887244943589 5.12117481501591 4.91303086721743 5.33661844969621 4.91972520890863 5.15895598356088 5.13545174812736 4.85789834102421 4.30398908073761
"NVEC200_013070_1.1" 6.8734652572289 7.07373433317457 6.75487714746437 6.88858729944854 6.82834512644758 6.99018164147793 6.93912588397886 6.94345722804539 6.41789644221743 6.96518671665982 7.02880256840558 6.88432634060781 6.28334258381441 6.73931200255041 6.88491747205215 6.78085844979302 6.5814099404392 6.91906631842193 6.86957589969957 7.0603223204987 6.90757403895035 6.92280910084922 7.39704744738438 7.31401030303906 6.99328368246609 7.24581654485988 6.19409641003317 6.50374999553675 6.71485461111587 6.50368402647157 6.65254984220963 7.19259889390724 6.78022074711088 7.11055219760073 6.86994494569862 6.8825668888183 7.01374192777558 6.26858053574286 6.96575023718667 6.90879250010788 7.27361595355454 7.53175703104684 6.8675790014608 6.90485427004653 6.9421008350013 6.75000941673647 6.881428423832 6.95208539958848 6.49307521792608 6.74384978990677 7.02595461490427 6.91534540599399 6.87333472311603 7.20493096447971 6.75625514066665 7.14657545261706 7.1663169914236 6.78538781171301 7.37496369572084 6.51735813994077 6.7481865601361 7.10079285526875 6.67545285759003 6.19865548842755 6.91907021245158 5.74495994074631 6.38065218713545 7.02492911215242 6.64414874752542 6.15280117506934 7.07859851548837 6.82648497937749 7.01586421591156 7.42909115626845 6.77739283784811 7.17857226085551 6.96256047437274 6.8398396240482
"NVEC200_013071_1.1" 6.86435117712839 7.21327115843657 6.95637011498575 6.99572045848914 6.73758055288747 7.39419527395947 6.77594702892094 7.11323444567327 6.24051899664436 6.59032394732723 7.26031514260799 6.82307056922366 5.81971771970075 6.95665189418311 6.85255309366474 6.54071538899423 6.38052432477997 6.90725641258464 6.65832938535422 6.59585632496427 7.15372059878106 6.50066451809374 7.30921413895881 6.89454230803023 7.16922979581713 6.90324180659808 6.24273105214557 5.82031190932228 6.91813373429583 6.39143687358978 6.99295301506467 7.20347252799531 6.80328751411041 6.96384186135781 6.65920751889859 6.73847272459061 7.16436012271032 6.69971166516611 6.37648876469069 7.17023773196548 7.09188927754359 7.38497564350576 6.32039439626026 6.68397521832047 7.12859450293638 6.58857556391561 6.93239507625662 7.10255059912275 6.41897667621741 6.47530725810179 7.075324884225 6.60993912746067 6.81593578721637 7.36674333783518 6.72895498059915 6.99209334240171 6.49156517287348 6.5039312317484 6.88806070404306 6.68425626096656 6.91762723444041 7.04954249843688 7.06646239347418 6.33794912473016 7.03882674002579 5.60806870925731 6.60215356104054 6.90448725904189 7.02303839264819 6.33943260346816 7.1653705444684 6.83726248245604 6.98553056439658 7.17892054986854 7.09371181564296 7.26976477312752 7.14732419584386 6.81607866730069
"NVEC200_012922_1.1" 4.988714450565 5.46482761291936 5.59563486707605 5.23186083185615 5.35531826289124 5.3909098930498 5.44409183260611 5.6769699545524 5.1308708622968 5.38839694338358 5.33526846124613 5.38940961218386 4.83360096138292 5.16425275846807 5.48898457652183 5.29081870594599 5.36990537288782 4.86256369169476 5.5613794296648 5.28287557170394 5.60820826751946 5.55571766012278 5.42715825468427 5.62576897828159 5.60112258628892 5.98666027520493 5.37757685269395 5.31757151253287 5.30590656766733 5.25782373715544 5.41792297627553 5.46508092783771 5.50353815738256 5.39794141162726 5.36905429726291 5.46341127076382 5.39605235217801 5.54619532466026 5.14635965025118 5.50097825398078 5.03189070729225 4.99802496224771 5.18273950695166 5.36294876376229 5.37567894093694 5.35858190647085 4.98081104107284 4.95680378063052 5.29450404571616 5.70347846705475 5.42045799807858 5.87679234276715 5.65232435459477 5.75840050481568 5.1908021258829 5.59755588453483 5.65385878808663 5.43033090030143 5.30070958169676 5.20787802704534 5.49656784087878 4.85725390452723 5.40034460954591 4.86564109031345 4.93077115205392 4.93071717377799 5.20139814089759 5.55827652975873 5.45490026930321 5.52685679116161 5.63556028775974 5.52685951598262 5.94583559618928 5.37719186176971 5.49252227580764 5.65374029836711 5.19894657729322 5.48630576806614
"NVEC200_012923_1.1" 3.29632736915587 2.77755241803079 3.77850038395243 2.21592070522337 3.46939436711074 3.56982252329292 3.00628366739424 3.17269714467803 2.97229956715114 3.14502095068024 3.11283945006586 3.25212082198207 2.94798688185633 3.43550318585752 3.51164090910734 2.7165017948183 3.28116580908619 3.61718414365412 4.106102159839 3.79799731122455 2.40176548069509 3.15800688464925 3.43477925682626 2.78324792898803 2.7836012441409 2.55269448575163 3.1329584500773 3.29401598530085 2.50542984965846 2.41314425210796 1.71556496892709 3.27495801334534 3.2958952442055 2.9824496710041 3.36378499367516 2.75192569786829 2.42927005959302 3.26749548619114 3.20849164472391 2.64926342497976 2.77559475320497 2.47151073913585 3.04950610616097 3.47134474237515 3.67849039161938 3.54266112757318 2.90711481768962 3.45619423690138 4.14538482727042 3.86297249957596 3.18443887613981 3.02914475782427 2.8907404422081 2.64492775364418 3.08708961084439 2.89775205170118 3.1231582135954 2.64519023902833 3.23826692913308 2.85166799769926 3.61413335325257 3.64627973483679 2.32594067625671 2.97392689729932 3.05769477489267 3.45625196231893 3.44163806673239 3.68239439553533 2.9742893398571 3.63070554325659 3.05052544872306 3.10827949952185 3.2358599236779 2.35708053588776 1.99873611710445 2.72081858215119 3.06427017819393 3.10525564948573
"NVEC200_012924_1.1" 2.64811087596449 1.7240993257014 1.84763665828779 1.702315501885 -0.0969981649615153 1.20316688094352 1.1802852623703 2.13712106577867 0.892736370293958 0.485765995087468 0.84180734987864 1.54493127423119 0.472063806566609 2.08054536658558 1.13186812437025 1.49274606973315 1.17180995671597 1.26164673842074 1.97638001684659 1.70126217006785 1.86924967903673 0.631958437249788 1.6241056729719 2.25076493552392 2.50983448797499 1.02222308918669 1.56894672299853 1.5394544116572 1.86606972517433 2.08014541354238 2.71660435885517 2.85809822975606 2.49555013291933 1.70387185641778 2.28563237307332 0.65951541094641 2.57109729524132 2.87009434798276 1.12519171333984 1.36602252410444 1.47646765713455 2.10051503228214 2.0953500241254 2.06521757485577 0.76612982873178 1.72979905145083 2.07658339967925 1.5573119958288 1.092357424053 0.906091002732266 1.65962606031721 2.32218309761417 1.5505531950091 0.92766034499202 1.44066767089024 1.70607265292724 1.46732304263721 1.05321494156244 0.467206623718648 1.59904752422256 0.973185096740575 1.75452096190934 0.966957365546585 1.84686833691016 2.84584472908812 2.0982551242145 1.65153843575881 1.24085659833914 1.8892643907956 1.79899457068124 2.65089028501751 1.24888772692164 0.66697218213455 2.35708053588776 1.1107539376324 2.54550768647227 1.45209997038702 1.97009897773902
"NVEC200_012679_1.1" 5.11743328340405 5.32263285027005 5.17398382242088 5.79881064404496 5.81117406913714 5.43717821309125 5.94785884467728 5.48576500147161 5.07279034211203 5.69093188313223 5.6627581079627 5.76749482790052 5.04593249220219 5.57651114671183 5.84486474695311 5.93242633156528 5.45905478681504 5.45020259145417 5.75699772426428 5.80932817461712 5.24434977414646 5.92029298750226 5.20998139698139 5.6503888811827 5.49089924267823 5.41229482192321 5.40748432331974 5.62192791936311 5.88773683406662 5.5559475306766 5.3695545086401 5.55727318217136 5.28885120758593 6.17712019424814 6.06486991300534 5.54534580204877 5.71919847309667 5.08640349808258 5.49095294795031 4.83029316020852 5.59203315725185 5.27290103307702 5.73431273138118 4.95407647778837 5.7280368061149 4.97736786411451 5.25336088703067 5.48471542907315 5.78686018879221 5.55290658334862 5.24822389990587 5.63592458981959 5.6087681115406 5.29056674224931 5.6271991335393 5.55533108402244 5.58677177671938 5.77881695661479 5.66113242255841 5.44830233086247 5.48004547880017 5.52542847288193 5.36508368856539 5.21494125209265 5.58875791120499 5.00778042320694 5.87924190537501 5.13819433795848 5.5992531696735 5.31263523666394 5.31071694408916 5.69687523691717 5.56318856608075 5.47553262354457 5.34818809037836 5.27245565908305 5.22523341188282 5.147804969787
"NVEC200_012681_1.1" 4.27096704644847 3.74103280835946 3.72136723509539 3.84665757860599 3.6742835987555 3.48426617863357 4.18911996019251 4.36201402131215 4.86033591552703 4.45126727462897 4.1063493223015 4.12592826400484 4.14268019986003 4.00814357253931 3.88321917233928 3.99721076223681 3.34493262176909 3.99347674477356 4.106102159839 4.10039866285676 3.74844416875329 4.22966562699832 4.48609099749671 4.05809188381619 4.27665959482994 4.3690639693784 4.4675945629941 3.92894138632672 4.21355012471965 4.02722001882741 4.07980925253399 3.86174049953254 3.96079560652958 4.05429600733118 3.88046819797561 4.03604526772127 4.35114183125128 3.26749548619114 3.99013106084164 4.0115983013481 4.4100398381067 3.88447828177617 4.026026029491 3.9969491545999 4.02232127746151 4.32118452487641 3.81427919567596 3.93792528786588 4.17755842517367 3.55253699130799 4.04488065876097 4.10421974979768 4.03482677643082 4.27142639973983 4.29422391841293 4.18271110737246 4.54558469486717 4.14220987086773 4.16496489127145 3.841922313898 4.35548534205186 4.26519106836916 4.37988813562611 4.0796535453689 4.34101941459006 4.09692227905409 3.88038224795186 3.57120756682909 3.93016867224469 4.07381817196275 4.19440874322658 3.89438029059595 4.31215988972728 3.66247369856384 4.35957108726817 3.96757936822782 4.2091057908786 3.98639676625987
"NVEC200_012682_1.1" -0.0969981649615127 2.16611091736779 0.553656723728723 0.897377665999084 1.04389165502869 0.694845293698017 1.65704944456284 1.69786925769363 1.21260257779385 1.48356429952899 0.447457765109178 1.17435949059874 1.19618158243307 0.672574931898953 1.38418180694913 2.02399503314426 2.52795003333005 1.64572507318518 2.12552741106512 2.06302106028605 2.24513197911228 1.47459120802803 0.843171780919442 1.39763790648474 1.96729155423266 -0.0969981649615127 1.06768300102052 1.5394544116572 0.689368600553846 1.64646577172161 1.49282591780827 1.52518782609597 2.02548274075663 0.599953306133677 1.53872541910438 2.05583921592765 2.09538450512017 -0.0969981649615127 0.433407493636396 2.07731226702374 2.32189725665845 1.13263899852132 1.93666194521739 2.43395259532827 1.85400115165974 2.29416764438938 1.8761293394077 0.955322576759871 2.30035628324248 1.71476783158182 2.09475331580495 0.471701361579014 -0.0969981649615127 0.92766034499202 2.16798497788255 2.06826130666607 0.477680604427882 2.122836451818 1.66550436933268 1.13201742843244 1.80960392973994 2.37948714367181 2.46565967305053 2.04601136024569 1.68224245681082 1.03606127517778 2.08577780043956 1.24085659833914 2.21027198830217 -0.0969981649615127 0.680929893062898 1.51455971674054 2.06997043454297 1.78575384025396 0.629734826841978 0.756432860846267 1.45209997038702 1.61620325924192
"NVEC200_012678_1.1" 6.85937489740256 6.72136390100887 6.95480322186791 6.67867204906955 6.61098465135546 6.63958701709637 6.52554669047973 5.95809774687518 6.09138047272074 6.13836251914089 6.6837109425378 6.55052948495315 6.5158301402763 6.80437827783371 6.58015603029765 6.33112879801185 6.5847021628427 6.69618470407851 7.13263272313524 7.15938349320405 7.79694554437565 6.75131917155118 7.07177543017247 6.62107257076682 6.37274272321213 6.45893149999324 6.28382581114046 6.26638611334767 6.59682353342916 5.94330213573661 6.42781515499301 6.84971714222013 6.79835671433284 7.29715113673824 6.61567209491256 7.03813610004945 7.41000467449392 7.24126572396975 7.24120867028483 6.63593342076803 6.19490663942977 6.55376464055124 6.392049696851 6.31070534400635 6.40400840107218 6.26672373077722 6.63094935585059 6.55215430490103 6.80594348420477 6.81410595615616 6.7966756893756 6.44018143049309 6.57181496218247 6.39655780680732 6.3469862040318 6.14401027293648 5.77381521618963 6.44357603893869 6.88597723634279 6.65142404551059 6.58623220520011 6.7971702337399 6.74424032911745 6.72808126302749 7.26986397726949 6.41316293804704 7.1168026204121 7.36170180555319 7.37121592793418 6.93054942939854 6.89785961410385 6.32017284042573 6.30205035476115 5.86826798649561 6.42054145762029 6.47813806280591 6.46975940052889 6.65440966269295
"NVEC200_012680_1.1" 4.43804651774321 4.9605436022151 4.29159250025986 5.02133773775294 5.18702921815736 4.59585855446174 4.91753887781723 5.24347060144372 5.2922764818664 4.77926418493589 4.78197988245468 4.28112544708593 4.28330912211113 4.50334614181415 4.60813801866091 4.30214546461245 4.88219748999454 4.26445608896416 4.64013054200658 4.59118543470072 4.66681429342419 4.89847177684022 5.12374940158099 4.91911044161834 5.17169470655002 4.73836890957389 4.67852804916557 4.67713276300083 4.94248778204488 4.7406163122233 4.58242837754581 4.9567811261097 5.05933172574512 4.44889149278985 4.59019386702809 4.80772333649304 4.63577462327031 4.81652498936296 4.90765908726266 5.2900458141665 5.22955820029818 5.01682737161085 4.68024324198834 4.26425081048229 4.77360016013761 4.82406179828725 4.67571356347984 5.2637486259703 4.74820845041325 4.76694218549814 4.48782192940226 4.9843690609478 4.97031650506735 4.99484078463413 4.69197022432824 5.04691703352808 4.96031447489525 4.54586778912902 5.12686819380324 4.58339829992929 4.58912421821736 5.00154763443699 4.63800458627917 4.94259483736644 4.81897462936655 4.57323530560898 4.68708565605406 4.0572341503018 4.52925053859643 5.16695542171654 4.24612516301474 5.20848206758924 4.9524256399934 5.20768901068574 4.63313122202246 4.8875057105098 4.4949264205685 4.63219637584399
"NVEC200_012683_1.1" -0.0969981649615127 -0.0969981649615153 -0.0969981649615153 -0.0969981649615127 0.58340267238915 -0.0969981649615127 0.865894546961027 -0.0969981649615127 -0.0969981649615153 -0.0969981649615127 1.15117878518463 -0.0969981649615127 0.472063806566609 -0.0969981649615153 0.437006090061029 -0.0969981649615127 -0.0969981649615127 -0.0969981649615127 0.447375614613134 0.896641648954737 1.0160369244342 0.631958437249788 0.843171780919442 0.443507917373721 -0.0969981649615127 -0.0969981649615127 0.85263200586961 -0.0969981649615127 -0.0969981649615127 0.56939067642322 0.490397174597958 0.506696129670085 0.543687696880501 0.599953306133677 0.513568118883651 -0.0969981649615127 1.03406382877066 -0.0969981649615127 -0.0969981649615127 0.428281417060267 -0.0969981649615153 -0.0969981649615153 -0.0969981649615127 0.423552027692822 0.76612982873178 0.413539582627104 0.567700059316441 0.344436875017685 0.41582154719905 0.906091002732266 -0.0969981649615153 0.878538105624469 -0.0969981649615127 -0.0969981649615127 0.86767549326885 -0.0969981649615127 0.477680604427882 -0.0969981649615127 0.467206623718648 0.437086652949918 -0.0969981649615127 -0.0969981649615127 -0.0969981649615127 1.61576620986177 1.40091607886052 1.03606127517778 -0.0969981649615127 -0.0969981649615127 0.893858088541258 -0.0969981649615127 1.18356217499242 0.50132330949554 2.06997043454297 0.437026655494604 -0.0969981649615153 0.756432860846267 -0.0969981649615127 -0.0969981649615153
"NVEC200_012684_1.1" 5.88290414001784 5.59425624151776 5.2364887321787 5.44656105133243 5.6424419901942 5.78004753345082 5.41437727121688 5.84577386416611 5.77756383799462 5.38839694338358 5.31986826086152 5.80208745752862 5.68851498092127 5.98946079383505 5.47546754520264 5.88733495024018 5.66044764252919 5.76352099501565 5.28831063758066 5.53436556712026 5.6400151116574 5.41731086466361 5.36837068904011 5.50946413225143 5.1232541659418 5.60330039210868 5.5837308280768 5.14741605686149 5.4244603425448 5.50454167132069 5.70457298614039 5.69893228503571 5.91945356908395 5.8827430244635 5.69133299571052 5.8494395878666 5.67274600616821 5.52818683965157 5.39450834042838 5.9085499082881 5.81674456171852 5.73703041045149 5.73431273138118 6.02508123497841 5.81890261983357 5.70444405864338 5.74050912752201 5.87035855341715 5.49930541956683 5.40088980299778 5.64013250886068 5.55505722087489 5.63795122440191 5.27262998149096 5.60099181715272 5.89709448354448 5.74282963854561 5.57537448748596 5.64831858197492 5.94659522558919 5.79257524543265 5.52542847288193 5.7538537378125 5.86885171815815 5.68756114731143 5.39964444357264 5.8099979443474 5.68385154630998 5.45490026930321 4.97602333986097 5.47143916494934 5.36806682485089 5.83472158877412 5.61768022196973 5.67649082237204 6.18182872844048 5.88313028435116 5.48630576806614
"NVEC200_012775_1.1" 3.07202968143832 0.963029108167287 1.52649611242473 0.701016352724006 0.808000694061771 0.820810023092559 -0.0969981649615127 1.06998377680498 1.74152583346453 0.87575542929634 -0.0969981649615127 1.47152468541305 3.56157152797736 1.00414327706357 0.672446466512422 -0.0969981649615127 1.47492319358556 -0.0969981649615127 0.608123696594986 -0.0969981649615127 0.852337454445232 -0.0969981649615127 0.594630661092979 -0.0969981649615127 0.932449122781111 2.46433905855134 2.50479795205187 2.5926981669972 -0.0969981649615127 2.3390129877382 0.709344119938618 0.646236602099755 1.39141228825403 -0.0969981649615127 2.39208896584802 -0.0969981649615127 -0.0969981649615127 2.66030496116952 1.97449436033182 -0.0969981649615127 1.42060527064153 -0.0969981649615153 1.39515947745771 2.40768420484548 -0.0969981649615127 1.75054216339025 -0.0969981649615127 -0.0969981649615127 1.26973924030521 0.769326894349503 0.676791002450287 -0.0969981649615127 2.39223042190407 -0.0969981649615127 1.23409583182715 -0.0969981649615127 -0.0969981649615153 0.656041781058794 -0.0969981649615153 -0.0969981649615127 2.05530219628174 -0.0969981649615127 2.48890865868583 2.00027977112365 1.80727421184409 2.87893564662885 1.38854401581018 1.39167713407478 1.65539947233746 2.03967286343076 -0.0969981649615127 2.98103523835112 -0.0969981649615127 -0.0969981649615127 -0.0969981649615153 1.15934450004963 0.66135328194168 0.616617096447456
"NVEC200_012773_1.1" 0.611253217522251 0.610857660270848 1.00045171051708 -0.0969981649615127 0.58340267238915 0.694845293698017 0.865894546961027 -0.0969981649615127 0.892736370293958 -0.0969981649615127 1.62212003277149 0.6744167972026 1.19618158243307 1.54190780222491 0.437006090061029 -0.0969981649615127 -0.0969981649615127 0.736678052939033 -0.0969981649615127 1.21729433498973 -0.0969981649615153 -0.0969981649615127 1.6241056729719 0.83579270625489 0.613576681839213 0.568529606461443 1.25479738854778 0.513939072911987 0.689368600553846 0.56939067642322 1.22930609032086 1.25847399371754 0.543687696880501 -0.0969981649615127 -0.0969981649615127 -0.0969981649615127 0.576648279544098 -0.0969981649615127 1.59081337668267 -0.0969981649615127 -0.0969981649615153 0.826508573804106 0.21105105573552 1.56862702843609 1.30242219777562 -0.0969981649615153 0.567700059316441 0.344436875017685 1.092357424053 1.49208175783705 1.03362479409585 0.878538105624469 -0.0969981649615127 0.92766034499202 -0.0969981649615127 0.485966670188653 -0.0969981649615153 0.761363129717311 0.871752182528609 -0.0969981649615127 0.535130460528955 1.10739294762058 0.966957365546585 0.553279984580327 1.05110767634931 1.38318954968085 1.88493462602066 0.496834182422726 -0.0969981649615127 1.50770653265124 0.680929893062898 -0.0969981649615127 1.16381950758064 0.437026655494604 -0.0969981649615153 -0.0969981649615127 -0.0969981649615127 0.444789464114098
"NVEC200_012774_1.1" 5.82451004098385 5.66331536876233 5.07275856216541 5.51370545945195 4.89086077649916 4.84932658032149 5.316386944026 5.38646103406906 4.94157453602511 5.37093300724283 5.8724879850339 5.6730386818901 6.22604471676296 6.08729078761035 5.77478311106321 5.41229894156047 5.71782464672444 5.95436005186175 5.3040467279591 6.24748639402586 5.63211308427709 5.74904589693652 5.0986150371926 5.25348139195568 5.66593314835825 5.73761261174364 5.19129125035828 6.3172091760845 6.15457787460527 5.97044498815509 5.78190905513218 5.94316971572173 5.78929462183222 6.32961744270876 5.81058210224358 6.04520509965331 6.05395304179295 5.97493890706996 5.87304655807496 5.37694133482273 4.98154753180146 5.2837472025316 5.11723796168264 5.16097481071947 5.17625594863683 5.8818046657961 5.85209134106654 5.70106961949904 5.59126655065719 5.55069738085268 5.51155848093201 5.62454214970924 5.77455457168316 5.95002483729416 5.84863463444136 5.57661203206562 5.69303293988326 5.32037653119196 5.03656614512948 5.38438653273873 5.78311083836762 5.55886433176655 5.44801897346944 5.1734622992903 5.82413193982929 5.79802366333524 5.76679800804048 5.24071039444825 5.51438558039484 6.03631485157367 5.21909523449351 6.54776084894711 5.97506891696843 5.7102762651986 5.97790997064676 5.15519289816079 5.10360059283257 5.21262271633572
"NVEC200_012776_1.1" 1.42394036746497 -0.0969981649615153 2.83004240711024 0.514045847049958 -0.0969981649615153 1.28923149354125 0.971202875858209 0.683819857752419 1.30940508304277 1.24467947556599 1.51972827947624 1.26563134234726 2.71949571440642 1.61666052980651 1.49701361653474 1.32613160827985 1.5042645831676 1.2594447627609 -0.0969981649615127 0.509314826841287 1.75792956715253 1.12495980375574 1.26072328172546 0.624991866426955 1.18591544191439 1.95017838423547 1.61738558085488 2.30734166206596 1.93083148417433 2.74090960543109 1.6922613757305 1.02906017866136 2.19794348270399 1.1100241355996 2.27993667697762 -0.0969981649615127 1.13729542751925 2.49361730824648 1.17249252753116 0.465227667871651 0.398150739253651 1.21414538440079 0.520436674815945 1.16914679413896 -0.0969981649615127 2.01368258333767 0.641921378884067 1.04065035514599 1.6534679155495 0.960358555784196 1.5669905794036 1.84180922208789 0.980040172570227 0.552812952376218 1.77081587900766 1.35835539005554 0.87716443480696 1.1368789493931 1.61117827428261 1.26796525461018 2.13158797769984 1.19799228426085 1.36469790584672 2.04172677893068 -0.0969981649615127 2.263743680284 -0.0969981649615127 1.63358434358964 -0.0969981649615127 2.77751983432642 1.75584218612883 1.57491146101929 0.706174426156427 0.901926419178926 2.48119294503803 -0.0969981649615127 1.3832942751999 1.1946041716344
"NVEC200_012823_1.1" -0.0969981649615127 0.610857660270848 -0.0969981649615153 0.484217326913198 -0.0969981649615153 -0.0969981649615127 0.463332492544558 -0.0969981649615127 1.69566934821226 1.48356429952899 1.15117878518463 1.54493127423119 1.19618158243307 0.672574931898953 1.59886749834781 1.12949385506404 1.83629053571477 1.02291004738624 0.447375614613134 1.47947784142417 -0.0969981649615153 -0.0969981649615127 1.40762654896999 -0.0969981649615127 1.96729155423266 1.36685718167331 -0.0969981649615127 1.27135291132651 1.56938418414987 1.3683422458235 -0.0969981649615153 0.931009104048216 0.985800015236029 -0.0969981649615127 1.53872541910438 1.52039869018619 -0.0969981649615127 1.41896023801574 1.37670617326062 1.36602252410444 0.743344477702173 -0.0969981649615153 1.31780182812083 1.35612894359349 0.398173989037369 1.08807120743463 1.64325875284771 0.344436875017685 1.55109030703276 0.490024515677629 1.47955029006499 1.19552327810482 0.950196194468616 1.9398333314704 1.18243331927246 1.2213321378985 1.46732304263721 1.29584440702293 -0.0969981649615153 0.437086652949918 0.535130460528955 1.75452096190934 0.966957365546585 2.04601136024569 2.11982352509554 1.66278280483839 -0.0969981649615127 0.916286238704059 1.47575974987679 1.14233262583483 0.680929893062898 1.24888772692164 -0.0969981649615127 1.38422447140716 1.75881189992656 0.39192437342981 0.470143595508177 -0.0969981649615153
"NVEC200_012825_1.1" 1.7248306325986 0.610857660270848 2.5186360998185 2.06416862920026 1.39241881869494 2.33267445998213 2.64614747623845 1.69786925769363 1.21260257779385 2.80416976247153 2.88065787673439 1.54493127423119 2.32308748089024 2.77934929572413 2.23398523282916 1.7826866051509 2.28950169591456 1.80518093629623 2.12552741106512 2.79885022280791 2.24513197911228 1.47459120802803 1.81229981763428 1.80097634590049 1.96729155423266 2.25435847991629 2.40301030663926 2.66848600452169 0.689368600553846 2.25623131316642 2.23076186556882 2.65052480141954 2.02548274075663 2.14376012791807 1.53872541910438 2.88376396084549 2.92824229046729 -0.0969981649615127 2.5656683533624 1.11565669365963 1.81628905163797 0.437422086833984 1.31780182812083 2.43395259532827 2.46710369195587 1.72979905145083 2.07658339967925 2.57414030153409 2.1784635868003 2.22986942816991 2.85546307257644 2.03469073266225 2.56578515829035 1.74545553130511 1.84968255637472 2.35752514593454 1.20636610651993 2.64519023902833 2.55015405256967 1.59904752422256 2.72028747935922 2.37948714367181 2.81831899326206 1.84686833691016 2.11982352509554 2.27492791332755 2.26204704692919 2.73305568251155 2.21027198830217 2.04123467422876 2.09624775339545 2.25678605644683 2.06997043454297 1.38422447140716 1.99873611710445 1.67715770608377 2.44299281999887 1.61620325924192
"NVEC200_012827_1.1" 0.611253217522251 -0.0969981649615153 -0.0969981649615153 0.897377665999084 0.58340267238915 -0.0969981649615127 -0.0969981649615127 -0.0969981649615127 -0.0969981649615153 -0.0969981649615127 -0.0969981649615127 0.6744167972026 -0.0969981649615127 0.672574931898953 -0.0969981649615127 0.642838371023347 0.458695021725163 -0.0969981649615127 -0.0969981649615127 -0.0969981649615127 0.564296364753969 -0.0969981649615127 -0.0969981649615127 -0.0969981649615127 0.613576681839213 -0.0969981649615127 0.599813236560941 -0.0969981649615127 -0.0969981649615127 1.3683422458235 -0.0969981649615153 -0.0969981649615127 -0.0969981649615153 -0.0969981649615127 -0.0969981649615127 -0.0969981649615127 -0.0969981649615127 -0.0969981649615127 0.433407493636396 -0.0969981649615127 -0.0969981649615153 0.437422086833984 0.21105105573552 0.423552027692822 -0.0969981649615127 0.413539582627104 -0.0969981649615127 -0.0969981649615127 0.793388115847836 -0.0969981649615127 -0.0969981649615153 -0.0969981649615127 0.519598152609757 -0.0969981649615127 0.464509813717641 0.485966670188653 0.477680604427882 0.395100024786138 -0.0969981649615153 -0.0969981649615127 -0.0969981649615127 -0.0969981649615127 -0.0969981649615127 -0.0969981649615127 -0.0969981649615127 -0.0969981649615127 -0.0969981649615127 -0.0969981649615127 -0.0969981649615127 -0.0969981649615127 0.680929893062898 -0.0969981649615127 -0.0969981649615127 -0.0969981649615127 0.629734826841978 -0.0969981649615127 0.214263922840397 -0.0969981649615153
"NVEC200_012822_1.1" 3.67662402955739 3.379901387183 3.46710344755584 3.0629131051122 2.83438885363585 3.39331442907678 3.58840143247977 2.47338503735821 3.63882123195004 2.59785459538101 3.37371372241908 3.03662684621938 3.03012967839269 2.77934929572413 2.67346128340011 2.41140672386846 2.91165376687944 3.70070443582711 3.59432008771293 3.59167768374834 2.67171775202375 3.0550683096233 2.96478390679475 3.47681059332661 2.90318512256053 3.0106778920086 2.40301030663926 2.97021283936506 3.9226357459227 2.68351223750164 2.6096092284475 3.20066985578062 2.35521806071536 2.48039577864384 1.76467619523356 2.88376396084549 3.59252359421756 2.75092360782035 2.92259062986332 3.72841848049955 2.85142332981269 3.08418077065721 2.88539189637128 2.63603695867752 2.56369231980544 3.14965645909586 3.00869271860415 3.36541063824593 2.70534120453098 3.0784141253761 2.61475053176125 3.25074315378514 2.79034050546569 3.11647698350078 3.48117409902092 2.70521430336995 2.87584910027848 2.55476674207992 3.54521069805563 3.34349067859825 2.72028747935922 3.33368846358949 3.01312956054846 3.39491567078302 2.95565485724532 3.21758983355457 2.80806053015089 2.73305568251155 3.05663100350375 3.29891870087935 3.16242480699993 3.18651174999408 2.46055973408518 2.8514991951291 3.15298337839641 3.08377468337532 2.31829224038125 3.03198457962261
"NVEC200_012824_1.1" 5.38629403220511 4.9605436022151 5.31582697710126 5.36771915266908 5.14170013645443 5.31860030322311 5.58412378384213 5.19881506209518 4.99152318648484 5.56895188286909 5.6989234620075 5.56081377990265 5.06554315481143 4.93485735438725 5.72432589168252 5.50496717924285 5.00570633608956 5.45020259145417 5.5613794296648 5.19435818920244 5.45570426090732 5.16881665346859 5.52460241188781 5.72182383995233 5.47168126872838 5.31634331588332 5.53939702189959 5.40409343982225 5.69362825063128 5.50454167132069 5.38585817712408 5.31470688514148 5.34559150979299 5.61860103434114 5.54679547420846 4.96486200819127 5.14698200462814 5.43460982959823 4.86716003929171 5.56495113651221 5.44068094263458 5.47678355702764 5.17387232950183 5.41881922301683 5.71757805791884 5.49182142799513 5.12351258349213 5.37264309842938 4.96648537719952 4.99645526586302 5.13101243132285 4.94259103029514 5.2789890288738 5.12049320631465 5.17312218120464 5.3728690872836 5.55903839887272 5.55219073326949 5.23366522168302 5.64227550502053 5.1861699356822 5.1820123778385 4.93108545281192 5.06237737496432 5.46422520857156 4.84930405449648 5.20139814089759 5.03721407776993 4.92960951394388 4.75591175398402 5.04476138670951 5.26366180068579 5.58297015565635 5.7243911913493 5.23546772770151 5.43221040287093 5.19894657729322 5.13035858302072
"NVEC200_012826_1.1" 4.03058466218647 4.47598186780266 3.83345688920722 3.79937618354523 4.15680573415217 3.48426617863357 3.78697520390555 3.82914895710205 3.74180881937818 3.89681044379155 4.03269105539953 3.14839361535733 3.31864872436027 3.9478187038061 3.75482814649742 3.75097191309992 3.98840440598436 3.77965304010528 3.54219687398279 3.79799731122455 3.62672665384407 3.97154873165692 3.37630777868895 4.12988202369892 3.46612977581364 3.92446902274042 3.47177222052887 3.72891731934621 3.18049657471893 3.43503409418878 3.99732333427183 4.12538105733589 4.22553470959798 3.89448441036958 3.14021899777934 3.85509907297822 4.18455805902344 3.77476419109522 3.78802878949286 3.72841848049955 4.13456441968656 3.56490649524142 3.42322683831945 3.88239389319668 4.12085481410591 4.20177509751126 3.6352677323179 4.19678642783415 3.44784633121157 3.76672977471649 3.87301820782211 3.55794872265833 3.68939807391513 3.33963526214245 3.69449265660372 3.75539620206205 3.82814947436533 3.57974074428786 2.93485300101608 3.75507051041991 3.61413335325257 3.78037301230694 3.10148312998821 3.46615318018762 3.68649897670056 3.84023344947219 4.12806976416747 3.62787184614502 3.93016867224469 3.70296511340586 4.24612516301474 4.02787017390308 3.33251151717995 3.96293745861093 3.42382599356254 3.93237186312187 3.63423146424186 3.42440823125978
"NVEC200_013162_1.1" 1.9627423849472 1.08402985518789 1.11383620458848 2.70070185840285 3.13205648510509 1.87574633791852 2.54007381633652 -0.0969981649615127 3.13341716732303 3.28934452221095 1.15117878518463 2.78319518135045 2.14194161364898 2.47356299580281 2.35820511224649 0.680542097280233 3.28299017240327 1.02368871494133 2.96212400368285 1.47947784142417 0.564296364753969 2.38896433197294 0.843517141341649 2.48801676760663 2.91404651649124 2.55269448575163 3.5821154516808 2.13282272080906 0.689368600553846 2.91112019994165 2.0779550325758 3.12226725815193 1.32373241828549 1.4206439534235 2.13197713628067 1.81281804508646 2.27495330286509 2.14171992827318 2.89916088284561 2.07731226702374 2.92332401357691 1.95211679602261 1.85078711811863 1.35681561597413 1.63798824536688 2.69879689155288 1.24902180362964 1.7135800751252 3.28136541797375 0.490024515677629 0.979317672181846 1.86722119088928 2.43887617857907 0.525929741786775 1.65962167782133 2.07098130961038 2.5771921574397 3.38355431118242 -0.0969981649615153 2.58612020016223 1.94540076996195 2.1996647317879 3.47668629098712 2.37905648954035 1.91756001969177 3.755952679172 3.36646029498982 2.38713169064894 2.5879334000653 2.44611101594063 2.48860522330609 2.63365540068577 3.2358599236779 1.78575384025396 2.68834018625877 2.23573677275172 1.67322076945787 2.57696387441887
"NVEC200_013161_1.1" -0.0969981649615127 -0.0969981649615153 -0.0969981649615153 -0.0969981649615127 -0.0969981649615153 -0.0969981649615127 -0.0969981649615127 -0.0969981649615127 -0.0969981649615153 -0.0969981649615127 0.447457765109178 -0.0969981649615127 -0.0969981649615127 -0.0969981649615153 -0.0969981649615127 -0.0969981649615127 -0.0969981649615127 -0.0969981649615127 -0.0969981649615127 -0.0969981649615127 -0.0969981649615153 -0.0969981649615127 -0.0969981649615127 -0.0969981649615127 -0.0969981649615127 -0.0969981649615127 -0.0969981649615127 -0.0969981649615127 -0.0969981649615127 0.56939067642322 -0.0969981649615153 -0.0969981649615127 -0.0969981649615153 -0.0969981649615127 -0.0969981649615127 -0.0969981649615127 -0.0969981649615127 -0.0969981649615127 -0.0969981649615127 -0.0969981649615127 -0.0969981649615153 -0.0969981649615153 -0.0969981649615127 -0.0969981649615153 -0.0969981649615127 -0.0969981649615153 -0.0969981649615127 -0.0969981649615127 -0.0969981649615127 -0.0969981649615127 -0.0969981649615153 -0.0969981649615127 -0.0969981649615127 -0.0969981649615127 -0.0969981649615127 -0.0969981649615127 -0.0969981649615153 -0.0969981649615127 -0.0969981649615153 -0.0969981649615127 -0.0969981649615127 -0.0969981649615127 -0.0969981649615127 -0.0969981649615127 -0.0969981649615127 -0.0969981649615127 -0.0969981649615127 -0.0969981649615127 -0.0969981649615127 -0.0969981649615127 -0.0969981649615127 -0.0969981649615127 -0.0969981649615127 -0.0969981649615127 -0.0969981649615153 -0.0969981649615127 -0.0969981649615127 -0.0969981649615153
"NVEC200_013163_1.1" -0.0969981649615127 -0.0969981649615153 -0.0969981649615153 0.484217326913198 -0.0969981649615153 -0.0969981649615127 -0.0969981649615127 -0.0969981649615127 -0.0969981649615153 -0.0969981649615127 -0.0969981649615127 -0.0969981649615127 -0.0969981649615127 -0.0969981649615153 -0.0969981649615127 -0.0969981649615127 0.858872129221603 -0.0969981649615127 -0.0969981649615127 -0.0969981649615127 -0.0969981649615153 -0.0969981649615127 -0.0969981649615127 -0.0969981649615127 0.613576681839213 0.568529606461443 0.29307423323887 -0.0969981649615127 -0.0969981649615127 -0.0969981649615127 -0.0969981649615153 -0.0969981649615127 -0.0969981649615153 -0.0969981649615127 -0.0969981649615127 -0.0969981649615127 -0.0969981649615127 -0.0969981649615127 -0.0969981649615127 -0.0969981649615127 -0.0969981649615153 -0.0969981649615153 0.21105105573552 -0.0969981649615153 -0.0969981649615127 -0.0969981649615153 -0.0969981649615127 -0.0969981649615127 -0.0969981649615127 -0.0969981649615127 0.384828649784705 -0.0969981649615127 -0.0969981649615127 -0.0969981649615127 -0.0969981649615127 -0.0969981649615127 -0.0969981649615153 0.395100024786138 -0.0969981649615153 -0.0969981649615127 -0.0969981649615127 -0.0969981649615127 0.53091480823503 -0.0969981649615127 -0.0969981649615127 -0.0969981649615127 -0.0969981649615127 -0.0969981649615127 -0.0969981649615127 0.65184513639687 -0.0969981649615127 -0.0969981649615127 -0.0969981649615127 0.437026655494604 -0.0969981649615153 -0.0969981649615127 0.214263922840397 -0.0969981649615153
"NVEC200_012925_1.1" 2.64811087596449 2.3449163607855 3.06944882915529 2.70070185840285 2.10949181962785 1.87574633791852 2.01478437250908 2.31502802350522 2.34559718326964 2.06779215442917 1.97657927422632 1.83950687459225 2.32308748089024 1.54190780222491 1.95109747668933 1.7826866051509 2.52795003333005 2.59800384592245 2.2606902418686 1.89345101022833 1.0160369244342 2.69313985596795 1.81229981763428 1.80097634590049 2.17165666820549 1.64483278487112 1.94024053414097 2.87647787601542 1.19546026458301 1.64646577172161 1.22930609032086 2.26948424059982 2.84951600172107 2.14376012791807 2.5511414518379 1.81281804508646 1.66019499722219 3.26749548619114 2.66351200636309 1.76506624482396 2.4247692160046 2.35812520690497 2.54378831247928 2.53853023892387 1.30242219777562 2.03940611137293 1.64325875284771 1.5573119958288 1.89861418093988 2.22986942816991 1.96377109478137 0.878538105624469 2.56578515829035 2.11110456846974 1.18243331927246 1.48396623466164 0.887548617815947 1.84614393543645 2.55015405256967 1.59904752422256 1.80960392973994 2.93407929951001 0.53091480823503 2.37698768895935 2.72698274173984 2.70336703724275 2.08577780043956 2.73305568251155 2.69464609880249 1.50770653265124 0.680929893062898 2.39500547058648 2.27844322751127 2.76525149593087 2.20439162967377 2.54550768647227 1.86259108067956 2.95479220363737
"NVEC200_012928_1.1" 3.11084696426494 3.6756787646902 3.39586149410002 2.70070185840285 3.23051306409111 3.39331442907678 2.42557778024556 2.47338503735821 3.40776271746132 2.98463822097549 2.88065787673439 2.91546877156223 2.32308748089024 3.03268344762033 3.28245524460572 2.96820407172541 2.00368451306461 3.10672297860167 3.03928871557964 3.06160038080308 2.89903127507297 3.42895031828482 3.43477925682626 3.30137075178351 1.08754371287251 3.0106778920086 3.2254082150658 2.5520448293105 2.94691584756877 3.01273682198871 3.07940531212193 2.85809822975606 3.13352037296491 3.43385753644911 2.42448624461398 2.75192569786829 3.65757833005481 3.17793064397972 3.20849164472391 3.31749923101518 3.63118006292237 3.40281970290746 2.70018361027948 3.41750957297635 3.03727039232234 3.44086037045551 3.19262234361516 4.02947113189846 3.85835466832982 2.908403545354 3.7980989782175 2.76722125384609 2.8907404422081 3.33963526214245 3.36138792047162 3.06759356903632 3.26723391338621 3.21664768007717 3.09452170048037 3.21921507836403 2.47556420811374 3.04482688586976 3.01312956054846 3.1573028009006 3.15299183272337 2.57419349551116 2.68968994841074 3.01382584054827 2.9742893398571 2.42985059536403 2.48860522330609 2.52113265675294 3.33251151717995 3.45772745976696 2.38435535909579 2.87711596082904 2.31829224038125 2.69483217240058
"NVEC200_012926_1.1" 4.08197227972856 3.20564937267628 3.53499232054008 3.35219132776315 3.6742835987555 3.79970187961318 2.83742399732706 2.97502316656049 3.46908816447848 3.06705713432296 3.7860464985861 2.91546877156223 2.32308748089024 3.60133249857142 3.28245524460572 3.27871032052512 3.72639372432492 2.76252772084102 3.59432008771293 3.84527550432908 3.26813682004243 3.50902696708151 3.04204741856658 3.30137075178351 3.11618243953495 3.0106778920086 2.87203286582996 3.29401598530085 2.94691584756877 2.91112019994165 2.90937930790236 2.95166342105943 3.21699100893134 2.48039577864384 2.77529890141965 3.21947198513325 3.59252359421756 2.98016791972924 3.5009359607781 3.48559535039039 3.39820825592824 3.80016096395223 3.01019436751797 3.80063636086638 3.3396613450145 3.14965645909586 3.75704166767192 3.58248141213329 3.7766928059441 3.60913947541578 3.67787829409958 3.3176407214018 3.30879879190222 3.26901621974492 2.9275280921466 3.48246408560655 3.45950577859046 3.09358168526593 3.016895119216 3.34349067859825 3.41991846812084 3.41841144725668 2.32594067625671 3.39491567078302 3.40608743649996 3.12837468458747 3.82529990771395 2.73305568251155 3.40982255745476 3.29891870087935 3.53929757884137 2.25678605644683 3.58879389632782 3.08304392522849 3.05008834922483 3.2067417041464 2.98443917473717 3.24149823826621
"NVEC200_012927_1.1" 3.00832316974098 2.3449163607855 3.66187788746027 3.28512607663658 3.31461237464831 3.29624070188474 3.64066544216814 2.86500451927158 2.58602619585296 2.7046970988975 2.7021125388535 3.34888785468482 2.32308748089024 2.08054536658558 3.15258467533514 2.41140672386846 3.72639372432492 3.04414188067586 2.49808984339126 2.69943635261725 1.86924967903673 3.50902696708151 3.37630777868895 2.37414414095253 3.11618243953495 3.63734476192891 3.54535558018084 2.66848600452169 3.06842831686619 2.55465253073811 3.49464479574422 3.03952830768572 2.62343390982103 2.32187449728962 2.96926633489705 0.65951541094641 3.37765747313227 2.62101542710586 2.3474973218129 2.98478658079443 2.99207885449162 3.08418077065721 2.79575776597614 2.63603695867752 2.56369231980544 3.38713303244533 3.19262234361516 2.09820580202519 3.49966759782468 3.43219990021331 2.42860233971388 2.44695790948395 2.68242743101041 2.85236969396472 2.9275280921466 2.89775205170118 3.04533895889733 3.0278741079223 2.93485300101608 2.85166799769926 2.47556420811374 2.93407929951001 2.59303418731915 2.22097016258648 1.68224245681082 2.93146512017158 3.1141097432209 2.73305568251155 3.40982255745476 2.86729874977522 2.79675216250475 3.10827949952185 3.02065257862463 2.09951592743673 1.99873611710445 2.54550768647227 2.44299281999887 2.49121337598923
"NVEC200_012749_1.1" 9.7345771881692 9.61108780416297 10.0464786007289 9.70632651651616 9.68957267055732 9.86869331235725 9.48968096448886 9.69688321675118 8.89226621160169 9.88863350304915 9.67134071304659 10.134338613615 9.79145264213447 10.1766378045821 10.1853768923456 10.205931752941 10.0912929066532 10.2695597338898 10.1802163527754 10.0689291988053 10.0770281975489 9.86733381432657 9.75098583979021 9.75128336880466 9.78890745652033 9.50705981334977 9.75377341247253 9.75426575560057 9.86202336275478 9.41857111527132 10.078953882154 9.94070979592917 10.0667695490471 10.0476331446574 10.0364117691857 10.1489697011353 10.0935491316536 9.82115181144042 10.094255280609 9.43390626544759 9.43225418457089 9.42189150861403 9.3806696361214 9.58101679384029 9.89534542560966 9.68764611351262 10.1057331445192 9.5416017334367 9.91037729512671 9.75465692673314 9.71724249734588 10.1795590738759 9.83971863290063 9.86848063673386 9.53285693774669 9.23016519478784 9.82542872386159 9.98066486988858 9.91334273107387 9.41904462207642 9.74731460274331 9.89328670938814 10.137266779534 9.57627932813101 9.79334085192606 9.82736228770623 10.1633582268665 10.2875311745271 10.0495790287842 9.72960299013368 10.0981753160518 9.83293628692445 9.84757071792175 9.85443589447391 9.98277855745964 10.1219598560849 10.0306862464298 9.73892243545268
"NVEC200_012751_1.1" 6.91458886799464 6.60676816598131 6.62120123684026 7.13498015060945 6.44519019444891 6.71235659944137 7.07149096314512 6.84852615139252 6.84834763188055 6.77297002604143 6.8012744969777 6.49452145308704 6.56259310948235 6.4141211916796 6.71726600170355 6.27348640531107 6.56909355283911 6.41627972178414 6.80101533748875 6.95643804670792 6.48472476651565 6.85651469035722 6.80410160708626 6.98543686327233 7.07495528894757 6.89857745898177 7.00083502337344 6.76679141619633 6.71816384819473 6.94011140052848 6.64492945409035 6.69268147104172 6.69919493603228 6.46006503326083 6.67126523086948 6.6743101360682 6.62734537547052 6.7801687786427 6.85813869151476 6.96523326233514 6.94978649873787 6.88646068786495 6.62079130336131 6.70213528466911 6.59470675396488 6.65781500047693 6.65920194426516 6.70991699666198 6.5348674848974 6.55296817281784 6.93266517023515 6.94677726257029 6.93179881508449 6.69964996071122 6.60031941719961 6.8970475029198 6.7730577179141 6.92829066854486 6.75920761490866 6.53406394981345 6.45643385509862 6.41085345978961 6.71353346241355 6.41042195719269 6.42996338261225 6.27345381259815 6.86090682095832 6.86587342546888 6.74279616925757 6.75243515348437 6.71662893102043 6.84325227467748 6.61759741447497 7.31519096732996 6.52619873297195 6.91284892398462 6.80931027070343 6.64710412052727
"NVEC200_012753_1.1" -0.0969981649615127 1.08362679390192 -0.0969981649615153 0.484217326913198 0.58340267238915 -0.0969981649615127 0.463332492544558 1.0632236928314 -0.0969981649615153 -0.0969981649615127 -0.0969981649615127 -0.0969981649615127 0.472063806566609 1.54190780222491 1.59886749834781 -0.0969981649615127 0.458695021725163 0.379238839073206 -0.0969981649615127 -0.0969981649615127 1.0160369244342 0.631958437249788 0.843171780919442 -0.0969981649615127 -0.0969981649615127 0.568529606461443 -0.0969981649615127 -0.0969981649615127 -0.0969981649615127 -0.0969981649615127 -0.0969981649615153 -0.0969981649615127 0.543687696880501 0.599953306133677 -0.0969981649615127 -0.0969981649615127 0.576648279544098 1.41896023801574 1.37670617326062 -0.0969981649615127 0.383512728199457 -0.0969981649615153 -0.0969981649615127 -0.0969981649615153 -0.0969981649615127 -0.0969981649615153 1.02101150605877 0.681974719315293 -0.0969981649615127 -0.0969981649615127 0.384828649784705 -0.0969981649615127 -0.0969981649615127 -0.0969981649615127 1.44066767089024 -0.0969981649615127 -0.0969981649615153 -0.0969981649615127 0.871752182528609 0.825996259071412 -0.0969981649615127 0.627390136529481 -0.0969981649615127 -0.0969981649615127 0.588371195665689 0.578019903794316 0.572068417945415 -0.0969981649615127 0.893858088541258 1.14233262583483 -0.0969981649615127 0.50132330949554 -0.0969981649615127 -0.0969981649615127 0.629734826841978 -0.0969981649615127 -0.0969981649615127 0.837745129465111
"NVEC200_012755_1.1" 4.81736742775669 4.35595082025447 4.12536594502628 3.89243846811153 4.32845365028962 4.32765439613055 4.53121302570353 4.51555726276929 4.52708338258377 4.42024650198113 4.30713448850175 4.32935715520229 4.24941602528538 4.06604693088684 4.11009468037264 4.80069844177096 4.13989536480356 3.92566337986271 4.106102159839 4.13885460445665 3.91369465808631 4.52756121997534 4.03537932662603 3.94322885410002 4.23167181997845 4.07279090384402 3.94940193581889 4.01943169897717 4.21355012471965 4.79867643016317 4.23185273380048 4.38221400216352 4.09922921483001 4.48674963174311 4.18396144238425 4.29481690398765 3.94499713793491 4.59221712506211 4.32519593346729 4.45142831557122 4.59788052235395 3.96413865197941 4.44989985371183 4.51553831246855 4.38154818982901 4.43146168508026 4.76552062530395 4.86036719560982 4.51629716661635 4.55278339652174 4.46378526883874 4.41037595732083 3.89677583091287 4.19729906705027 4.47824930462662 4.59767152089406 4.26574048280229 4.54586778912902 4.2690767035888 4.24392024376993 4.58912421821736 4.62742283055142 4.48216815619684 3.93648743058919 4.38093668809566 3.94844795092556 3.64618517927315 4.17599699029934 4.34492661946288 3.29891870087935 4.14076929158782 4.36715503370828 4.44779894998237 4.21148281550277 3.84856469920786 4.3069388386652 4.22656085617101 3.77811907959776
"NVEC200_012756_1.1" 3.11084696426494 2.77755241803079 3.53499232054008 3.59304128678362 3.23051306409111 3.93483727015646 3.78697520390555 3.57335730817989 3.46908816447848 3.59734561563004 3.54243725067393 3.60544136077046 3.76492172281363 3.9478187038061 3.92359675722922 3.81658242935432 2.63385837249938 3.33298757293575 3.24892947130403 3.35084854226445 2.78984687910781 3.0550683096233 3.74315651794415 3.23780647464945 3.81008793650928 3.27851045514325 3.39423314682667 3.36476218963672 3.38147630671089 3.2806151332575 3.43321790689981 3.20066985578062 2.49555013291933 3.43385753644911 3.55730962646857 3.31600590413393 3.29828300160613 3.08243526359671 3.74397435326498 3.31749923101518 4.2228659759333 3.40281970290746 3.45285133429577 2.97107714931969 3.28404227487504 3.33132718188774 4.0229079332421 3.84017446793823 3.54969181964853 3.76672977471649 3.40243738514933 3.25074315378514 3.51161300528132 3.53285446637887 3.79038274444272 3.28989057404874 3.73207371521615 4.01232535604633 3.59947506918525 3.45790488069574 3.61413335325257 3.71488374864451 3.10148312998821 2.87268634080597 2.95565485724532 2.82191933764428 3.58117265947132 3.78562194083665 3.34576511319028 3.38928817376135 3.45390231551963 3.52440793085714 3.33251151717995 3.00991499598317 3.33907168479232 2.87711596082904 3.52561085300697 3.30507999915602
"NVEC200_012759_1.1" 5.80858152656517 5.95258030011737 5.71751185061262 5.68635120255315 6.07502972665912 6.02693315311912 5.72392203905201 5.90256929344841 5.66413431747595 5.90772662926141 5.82427459624475 6.18945419741635 5.59714821767009 5.84809006648798 5.83431347191907 6.04620354708329 6.14541530028086 5.72414283204247 5.95935485256145 5.99896332446877 5.6400151116574 5.69917167733883 5.76005630976776 5.77876459975067 5.43245983729043 5.43074243117046 5.67671959854095 5.87312782927756 5.82013496798252 5.6535704246252 5.56835563569274 5.71236222726608 5.91945356908395 5.7014324837833 5.59169715840777 5.80022436622936 5.68839693985668 5.33453956392688 5.46404890295138 5.58976658690035 5.61397068462213 5.54313804531857 5.90477300807932 5.6925426915529 5.76912969500929 6.07102287518135 5.97192498939474 6.05597745086691 6.07001461042048 5.9090773392902 5.82130773109277 5.74931364741373 5.6806480337668 5.84591388271294 5.83260790634587 5.87437589846775 5.75510341969648 5.79865356957822 5.85203901822216 5.64227550502053 5.84512931375098 5.86431946618509 5.99206198108412 5.77377455995539 5.96210339707778 5.62835197453497 5.69179290666088 5.64319569112551 5.58545075081447 5.90933088634575 5.61603753239272 5.82469228561139 5.93047657664552 5.86580398768727 5.80844562372662 5.80738646729003 5.96859991020879 5.62978883888619
"NVEC200_012761_1.1" 3.80450576495754 4.47598186780266 4.63877470486425 3.59304128678362 4.15680573415217 4.37596215500711 4.3230871925213 3.99503443754287 3.97108038882257 3.48191082004848 4.61536992347504 4.01233657854244 4.90064444876309 4.12171570405958 4.07467407027119 4.43341960664301 4.40216122766226 4.86256369169476 4.20998394291895 5.17598381507539 5.26489557090917 5.11864926690799 4.8070407178753 4.72414867218681 4.32028682823983 3.81637593214049 4.26469492545561 3.97489590555507 5.14944794316567 4.5843390065937 4.93243224720878 5.00122684695641 4.09922921483001 4.7890389317741 4.14432233890056 5.42063026514519 4.69894945731654 3.57873734117941 4.44009676271148 4.98795621762284 4.00773638187801 4.45254783832622 4.90048523488808 4.40921724548595 4.48383354942352 3.76957307508942 4.70627463947903 4.70243010152354 4.32847034129317 4.07875638894029 3.67787829409958 4.17808845306045 4.27667665788011 4.40914883123371 3.74323423207187 4.45184525671552 4.08307833095942 4.31743819885406 5.14522578123503 4.79410460858062 5.03601874598619 4.91671411366638 4.19144514556031 5.33398406773377 4.93077115205392 4.04910873659388 3.93343864881043 4.13748552801492 4.37732945842506 4.53617575788696 5.2613041185805 4.52604278374241 5.43844031730056 4.47868430785364 4.83231609552891 4.41291324889886 4.98998078449634 5.38696018984331
"NVEC200_012748_1.1" 8.61273745955258 8.60515315507043 8.4198581286369 8.58698707394059 8.66741290754513 8.8403163357493 8.65611388114797 8.54641971512577 7.84826462969969 8.81527365349941 8.24587643829751 8.8001596599288 8.75874889876039 9.00447167400312 8.6380411996672 8.74198784372211 8.87151510993398 8.51811823637559 8.7436866197772 8.63006386224473 8.95804147241306 8.53280070582591 8.77676979555466 8.78377776380047 8.06994427697591 8.41242856599675 8.86043401807193 8.47321241354862 8.72940234774431 8.45367076330584 8.7526225876127 8.52248868534148 8.49202074178134 8.8224518737873 8.21665022878446 9.10358517916987 8.70048259832631 8.60688755757546 8.47965742930708 8.29394415488236 8.1193997056003 8.18915225311977 8.3152431710058 8.22654811253938 8.22858100312945 8.56095424063504 8.74426757359294 8.5967653983073 8.64391654293976 8.3869145611814 8.44728519162968 8.75763902980958 8.78196132005064 8.57200209204081 8.34143858423473 8.24353272943066 8.50318435562454 8.60352890843624 8.39457126699788 8.13746297442172 8.49094929361524 8.54267527662176 8.7179052372097 8.12894514739507 8.76217192213076 8.78299551758921 8.90127621718109 9.15581787564986 8.56418114988884 8.54100275354184 8.99652659875017 8.61504261955663 8.15093121630476 8.36509923880033 8.50791891868088 9.09359485553802 8.86578009375512 8.58988491852741
"NVEC200_012750_1.1" 4.27096704644847 4.17859504993369 4.0806342243781 4.31852239989797 4.40718098494949 3.48426617863357 4.73726882431703 4.8108813710452 4.20536267681515 4.48163505579917 4.64038209397588 3.43957033214245 4.14268019986003 4.58483247071737 4.68061113371093 3.87933847182828 4.27697973404887 4.34454212259218 3.74026171082835 4.47574924445034 4.57106675762491 3.50902696708151 4.27826487519083 3.98254145240107 4.27665959482994 4.79642581232171 4.78868567272535 4.29775879226149 4.21355012471965 4.61697812067947 4.55385352391732 4.12538105733589 4.44914353976171 3.9497454356444 4.26011471506753 3.91797009770109 4.09344968413841 4.52115679087278 4.13362068014566 4.2166928931003 4.25113832019142 4.03962967868027 4.52154710723634 4.06855898527472 4.35480215647869 3.96559853046747 4.2882979833973 4.29843805994992 4.41197840581836 3.81565353688921 4.48782192940226 3.7638859787362 4.51554055259118 3.99338151026457 4.53472022240062 3.89737633516925 3.87388992317138 4.34468018168996 4.54273265440457 4.27546821204807 4.31879100491661 4.43748673317231 3.60313226499841 4.25080961273908 4.25771044212811 4.35464730045022 4.48866816660051 4.0572341503018 4.50011925694895 4.91648503127713 3.69627330271343 4.46457119702773 4.57177426975319 4.1784921650367 4.66829750685811 4.3069388386652 4.17354902881271 4.50258963734402
"NVEC200_012752_1.1" 5.04158790496604 5.18849596288475 4.86664587275889 4.86937055481723 5.52378752158152 5.18939635391041 4.85254846173079 4.71899702830916 6.05261053762627 4.85080658882253 5.01020117084878 5.00003633984749 5.12282472386893 5.24167063918521 5.14069098511021 4.86413418808639 4.37186935797299 5.2005170991047 5.1730727930562 4.8679396745875 4.35810139125567 4.63853257298663 5.08775971964818 4.81406488276088 4.55751353429773 4.64665307137365 5.18381038621463 4.88396674062523 4.70078491497437 5.21582293309347 4.23185273380048 5.10669612538099 4.81333390382308 4.48674963174311 4.64802732671801 4.38659160572431 4.7295288785077 4.87469081033597 5.14635965025118 4.85096936897831 5.07996890061988 5.01682737161085 5.09151538537573 4.54093786538833 5.06515383758176 5.24235452470957 5.31415015601828 5.2637486259703 4.96648537719952 5.19441786849867 5.303441793557 4.83252517564631 5.05929661167633 4.97279203910506 5.11874395953211 4.62514789384824 4.89526205786923 4.74302422225773 4.79608916326533 4.53208067054553 5.16565306303275 5.00154763443699 4.90676996678254 4.96736018447339 4.63314031343361 5.36100340736247 5.06539675426867 4.54308922223109 4.66668695710903 5.9245221472075 4.71844044438805 4.72264793589665 5.37177314992642 5.05247084971601 4.9795765864756 4.86900437409752 4.69627287489386 5.09481982748796
"NVEC200_012754_1.1" 3.29632736915587 3.53535677126757 3.66187788746027 3.53649255081092 3.39407813228827 3.93483727015646 3.69110210753811 3.76932602080811 4.34277193647958 4.1821384165226 4.14181457091864 3.82318667826994 3.61328111514171 3.14441236229502 3.96287496907337 3.93947809504863 3.07098110285801 3.57353793158912 4.30688548267308 3.84527550432908 3.26813682004243 4.32123486556074 4.64312630154132 4.19826850578866 3.98292610992399 4.02502475409948 4.07894585416526 3.83239314989894 3.38147630671089 3.97781341063688 4.03915572845142 4.47967658405761 4.09922921483001 4.05429600733118 4.14432233890056 4.14518357066478 3.99619750810347 3.83460335749526 4.26412107159027 3.97439113330352 4.00773638187801 3.88447828177617 4.42021406112411 3.47134474237515 4.02232127746151 3.96559853046747 3.75704166767192 3.41151640536728 3.54969181964853 3.99627409784503 3.7980989782175 3.90108591296514 3.99026161008203 3.70322585258921 4.56214783756767 4.35670546867754 4.1589402130633 4.3976678713021 4.20051019976345 3.61412546185295 4.076557141591 3.96069461860201 4.02068327830748 3.72040278189364 3.74884311634472 3.72323890450086 4.08181785340989 3.97225439657345 3.69332912182766 3.55463502728819 3.26626619641631 4.18857775160465 3.33251151717995 4.47868430785364 4.12657557781418 4.33417112316689 4.31080225901661 4.02467281068215
"NVEC200_012757_1.1" 7.7433149469134 7.40187837776028 7.17257642035548 6.8918198777075 6.50010102616476 6.87245737574531 6.62291866488761 7.31395137351799 6.76521624397979 6.71663428552889 6.84496588714137 6.79854072439515 7.08391032146283 6.74179236657303 6.63454453875934 7.18002806643336 7.18894638841003 7.30872722087938 6.6674884717795 7.04009059244412 6.8738696178921 6.78594208835357 7.40710742147347 7.38808402381129 6.33404153515678 6.80974970104217 7.00083502337344 6.76024550159656 7.07062995340084 7.17195918439323 6.92704024244432 6.40907194599815 6.8041447938748 6.94790927378652 6.74599847095225 7.22098151624962 6.91362950170002 7.0935300400684 6.96754244354809 7.25622463379107 6.88811031937675 7.90618356559051 6.92022855817484 7.14048202764135 6.96999408977591 7.34079487678295 7.09996216301595 7.59526011641314 6.73730335402617 6.82798590913139 6.87003098405502 6.41642595672737 6.42111373784193 6.88814983561504 7.1538487939419 7.16382611166996 7.17590761897959 6.5727267083475 6.83467060854845 6.81198520121827 7.06147327013283 7.14768144153418 6.74815973473914 7.30868235233885 6.93792532865267 6.76281036818701 6.34837111385107 7.07901198799678 6.65300971924764 6.6280411807514 7.11461093292282 7.18085859819138 6.00568696678168 7.06291652658803 6.61899243193339 6.81475723729843 6.57048729936505 6.55202804884974
"NVEC200_012758_1.1" 4.58776913919195 4.90459524319044 4.36803493079419 4.67350257671451 4.80623671730521 4.2258974307516 4.63791659368903 5.15273303462358 4.58363500228563 4.42024650198113 4.39793582692076 4.87562800485474 4.44176956560282 4.12171570405958 4.47862062033168 4.39097506003279 4.59806915441185 4.72968931218044 4.56375480789775 4.59118543470072 4.84112548850777 4.52756121997534 4.69188969901851 4.81406488276088 4.55751353429773 4.40682702825413 4.69478924704364 4.53097615853711 4.77407142543973 4.7406163122233 4.61044823584004 4.78946199955537 4.51658930556012 4.37005785836609 4.97618888579058 4.51415676000688 4.56970620550856 4.81652498936296 4.26412107159027 4.85096936897831 4.74430257770049 5.01682737161085 4.49331373220212 4.66163189049327 4.624829111057 4.883476817516 4.85006334415719 4.54587348965885 4.65986541064346 4.55278339652174 4.2555508589594 4.87756407992502 4.16081368470305 4.78310636580558 4.4194776004631 4.82793501907545 4.70591980905983 3.66865926771499 4.54273265440457 4.63295305402208 4.49358597855497 4.21869839136942 4.10858922663295 4.8390498294841 4.5304004223686 4.43124935236386 4.55788409444551 4.76141962347802 4.44003031507748 4.65022320030388 4.60418101354566 4.26268155550637 4.61083984583767 4.65691967148916 4.17628235899838 3.96757936822782 4.97972361521931 4.1683644244984
"NVEC200_012760_1.1" 2.89795242582939 2.3449163607855 1.61648766383784 1.89455733812982 2.28652495666878 2.6791652410105 2.83742399732706 2.47338503735821 2.05692661481415 2.219648273808 3.11283945006586 2.63755858864331 2.86088324023469 2.08054536658558 2.35702619219542 2.57200430306587 2.41364660400643 2.07932280257991 2.38426764132814 2.89185304082278 2.78984687910781 2.20886723650014 2.88314724031923 3.17131199484908 3.54179495131437 2.25435847991629 2.62290041217167 1.76545532105378 2.32209652108847 1.87954032421873 2.23076186556882 2.26948424059982 2.95052490538818 2.48039577864384 2.42448624461398 3.00455673875009 2.42927005959302 1.70202696171738 2.99955034125047 2.33385566972276 3.34673334528908 3.011044513422 2.74876198056485 3.36158737634951 1.99923382625794 2.86523572184961 2.25255296562713 2.40212246542538 2.30035628324248 3.0784141253761 2.69952965747442 2.44695790948395 2.56578515829035 2.52883077603746 2.16798497788255 2.9851706960848 1.68822972334027 3.21664768007717 2.43549908329713 2.47060965975898 2.72028747935922 2.68326985761624 2.32594067625671 1.84686833691016 2.59744141181843 2.70336703724275 2.56073213770858 2.24612665424775 2.9742893398571 1.50770653265124 2.48860522330609 0.922994192481487 2.76761753919048 2.47044845074271 2.81926315583206 3.08377468337532 1.77039210097669 2.49121337598923
"NVEC200_012649_1.1" 7.67801937260121 7.55055411860948 7.86900450969223 7.66657020898942 7.75967658460316 7.69166709103834 7.94182837302772 7.79845135825488 7.59674167301111 7.64462037918292 7.49619888807509 7.47635173640739 7.18598617114342 7.40619078589744 7.49670897515451 7.81903170824696 7.62111765111361 7.83764707149038 7.7236154743354 7.44874194235518 7.49901900442417 7.80779119140155 7.60149611484375 7.77428857954767 7.53455268419939 7.42560930622288 7.22452494652823 7.51443716739407 7.74402222408625 7.53000272120067 7.87892585786658 7.7231043272735 7.75685349292277 7.5628445684166 7.84235950155557 7.70382272627448 7.69599981394675 7.43538787068393 7.32237558161708 7.78282676147468 7.93563642355597 7.81781129288571 7.67803785944228 7.68429016489755 7.67678797800639 7.72064682182727 7.96837978934347 7.74681528274562 7.61827564415099 7.7546368442636 7.66783986963565 7.68992242551069 7.44659240855871 7.33963465861093 7.4828789138702 7.71080843979556 7.74857868529315 7.58859455703584 7.66664364999371 7.56237316512732 7.43594026674866 7.67670011588147 7.63120732319723 7.70450712420465 7.47379369210191 7.31611489175469 7.25925229237022 7.38462732111114 7.72078717296722 7.05124562843823 7.73756117135463 7.67384797577882 7.58641880008551 7.71666466671967 7.237922181942 7.48650951740842 7.5973147222252 7.56444258545333
"NVEC200_012651_1.1" 11.4982847278227 11.3067118117462 11.5699355871189 11.3292275756109 11.3958357641967 11.4463449247366 11.0222895919243 11.5828962263221 10.9134191629692 11.3967429925816 11.2810271468309 11.7652731986117 11.4021576027954 11.4834960948842 11.5934466315313 11.8525590100696 11.3079875296674 11.5242394403788 11.3418331624835 11.4934200950764 11.3065733919681 11.2391716408692 11.2693904896392 11.2886649438285 11.490008385956 11.1983300407109 11.2547769348912 11.4552710683035 11.463087049258 11.1541562979783 11.4230260539428 11.1764178494901 11.6126333406274 11.6385936382753 11.5173807258249 11.385821250205 11.4618837940818 11.2064099938611 11.3641837817154 11.0908357267374 11.2365576440046 11.3508011466862 11.4762240392594 11.2720243657565 11.5922572245832 11.4907508427055 11.5794253278501 11.4769442539712 11.6075878830714 11.4483303115836 11.431366339899 11.5289632288613 11.2760500978314 11.4915318197128 11.5096447174068 11.1419613917937 11.4410819960001 11.6078885154935 11.50937992199 11.3192959092051 11.4639680936058 11.7240187921646 11.4927009680235 11.1750906899035 11.2296873601037 11.3214260960024 11.5413594643563 11.7001058266228 11.5517732389626 11.2803094203494 11.4484591123212 11.5151638128636 11.5568765404835 11.7810105469146 11.5086197821657 11.3892057590267 11.2722639756904 11.2449255697519
"NVEC200_012650_1.1" 3.20656590719768 3.00742185441131 3.46710344755584 4.10179631585958 4.06266159244793 3.93483727015646 4.2237959593082 4.09589437810899 4.05347478666657 3.7548342292886 3.83019448239797 4.17953724216312 4.06686707768816 3.52079916977557 4.0011120904413 4.20748550526286 3.6776958381806 3.95996846851637 4.4267258908313 3.79799731122455 3.68886866600441 4.18160506987946 3.69612358229072 3.63321043063571 3.54179495131437 4.07279090384402 4.26469492545561 4.26113706802318 3.78757870325129 3.92665463923747 4.11934853245954 3.65472987103596 4.14257137692738 3.43385753644911 3.43121908970795 3.91797009770109 3.77949806778946 3.17793064397972 3.69853217395985 4.0832520329096 3.79377130490815 3.28367037648988 3.61885775909815 3.84209419950143 3.95268309569029 3.14965645909586 3.81427919567596 3.77112233265118 3.59803946568381 3.86297249957596 3.83604485832825 4.06581688246732 3.57334125424739 4.11915570726947 4.26113440312181 3.9848170723997 3.57478199530824 3.66865926771499 4.01331981595557 4.07492002011876 3.88904417057174 4.06949225942893 3.47668629098712 3.66091653284476 3.40608743649996 3.45625196231893 3.28714866621143 3.73493123694481 3.74390976044894 4.12731762850592 4.24612516301474 3.98473151708573 4.64887542583737 4.30615628817302 4.22433342489625 4.06832272202428 3.98129718158765 3.77811907959776
"NVEC200_012536_1.1" 7.51464306925876 7.8085830623581 7.66823587502031 7.84597341858663 7.80035404109421 7.4365954489434 8.10882651842242 7.83902895657824 8.0623779861011 7.68432925302563 8.02625910266969 7.63347866299155 7.63306523704332 7.86752832555804 7.98095728872549 7.61288406950405 7.2232847874785 7.59183262685375 7.73526940490787 7.76989092188206 7.53752513753713 7.97572667295919 7.74704726484 7.75455237321354 7.89704949828203 7.68963515515768 7.73358162552687 7.81528780967285 7.74402222408625 7.71097651923955 7.71438658079664 7.53562683852156 7.58290843133248 7.71413408704693 7.60382544944667 7.22720136525791 7.69599981394675 7.31451082035033 7.63132542337769 7.56860588133768 7.83415988588113 7.85224287124856 7.46740843259415 7.3774573497454 7.79838986142297 7.44635803113671 7.64858457675638 7.57007248241445 7.53380275212615 7.63365830425746 7.92273207033246 7.83399076801768 7.85659538354203 7.80344533955758 7.72658827264856 7.81886625685832 7.65014830597785 7.8245715782413 8.04704352995125 7.6790225472472 7.3567042747282 7.45397319016477 7.87630024947787 6.95337015296843 7.42689467656671 7.27513755816247 7.54147210440145 7.65383937346793 7.6660996531004 7.84926853447501 7.77765107807644 7.88213293942562 7.57164363756248 7.88970389085667 8.05229841757948 7.70565649332288 7.69145600779516 7.46703828965113
"NVEC200_012534_1.1" 5.76207781468233 5.93871863445776 6.13344476581931 5.91427335753658 5.54134742095551 5.91695127086574 5.9988042392258 5.62728520133729 6.22250351990005 6.28018031271581 6.1972819468268 6.17632850013299 6.06488073749585 6.32206588866467 6.16419925829582 6.07329909913244 6.45090378968252 6.25294664061556 6.11910642201113 5.69783686466501 6.3079075745233 6.24654599594146 6.39676383193402 6.2181604132738 5.70351919107918 5.82869603779718 6.11767770554755 6.00078400803569 6.52999490511976 6.15374005125303 6.26775144770985 6.87689635123318 5.84268866563682 5.85406315209415 5.97733942173549 6.2666909064272 5.98304432535709 5.88019589104974 6.31204247293137 6.18585267766139 5.99449864654332 5.81429845995749 5.79339914240639 5.64648361774536 5.71757805791884 5.97413486998792 6.31703716628426 5.96615118949462 6.1852658136574 6.24894753925124 5.96522732078831 6.26363382065195 6.2893697084552 5.85799345309935 5.86600468460505 6.6249777083045 6.25600850272296 6.16240501627189 6.24996131255401 6.27002757696974 6.0604660904366 6.03502739827564 6.41046509250565 6.3171656572058 6.32132329256558 5.89497168612449 5.9192471818142 6.22373630173238 5.89616949391494 5.9245221472075 6.08224726588966 6.0610906525478 6.5285947091871 6.00403046321109 5.82412264837038 6.38429763691655 6.12104227590389 6.28662522837559
"NVEC200_012535_1.1" 5.77774619884079 6.32712134660723 6.22877339810364 5.97936070714915 6.21290639214274 6.28904079905123 6.1863005945056 6.34307028653124 6.39832396002728 5.95177872265695 6.13704660561321 6.52590506039204 6.2899598493011 6.28597224178585 6.17260011257938 6.2016316862096 6.09993743883618 6.25984762464436 6.18857134883967 6.27411093746062 6.17309416249172 6.19905380246812 6.38939097151616 5.99604286790246 6.2687358862403 6.27909732180721 6.29347343584257 6.43814784906746 6.18508764740975 6.3412269234677 6.18631870163035 6.15741464051696 6.31002354279418 6.15377701431559 5.83520143844377 6.07309746473502 6.45506416184315 6.04123882532003 6.32705109611218 6.26502112019682 6.22578687511362 6.29440186539561 6.48758826622316 6.48377266635326 6.33901684772752 6.2990567311864 6.03347817420141 6.22687487658649 6.36365566028217 6.37670953012337 6.19430372894531 6.11169632395397 6.11354149527517 6.31764373616712 6.21604476183585 6.35650047657615 6.10116552243987 6.12361223142245 6.09804261081006 6.27002757696974 6.36940309679694 6.18765653046543 6.14541226171467 6.23796166046461 6.12375258783342 6.27345381259815 6.33856981179609 6.20523564946345 6.19777119453543 6.2359256520203 6.138064883371 6.05066995097554 6.27254575417602 6.14731495307137 6.19351294366187 6.13614083750863 6.2158560405885 6.18888514994485
"NVEC200_012533_1.1" -0.0969981649615127 -0.0969981649615153 -0.0969981649615153 -0.0969981649615127 -0.0969981649615153 -0.0969981649615127 -0.0969981649615127 -0.0969981649615127 -0.0969981649615153 -0.0969981649615127 -0.0969981649615127 -0.0969981649615127 -0.0969981649615127 -0.0969981649615153 -0.0969981649615127 -0.0969981649615127 -0.0969981649615127 -0.0969981649615127 -0.0969981649615127 -0.0969981649615127 -0.0969981649615153 -0.0969981649615127 -0.0969981649615127 -0.0969981649615127 -0.0969981649615127 -0.0969981649615127 -0.0969981649615127 -0.0969981649615127 -0.0969981649615127 -0.0969981649615127 -0.0969981649615153 -0.0969981649615127 -0.0969981649615153 -0.0969981649615127 -0.0969981649615127 -0.0969981649615127 -0.0969981649615127 -0.0969981649615127 -0.0969981649615127 -0.0969981649615127 -0.0969981649615153 -0.0969981649615153 -0.0969981649615127 -0.0969981649615153 -0.0969981649615127 -0.0969981649615153 -0.0969981649615127 -0.0969981649615127 -0.0969981649615127 -0.0969981649615127 -0.0969981649615153 -0.0969981649615127 -0.0969981649615127 -0.0969981649615127 -0.0969981649615127 -0.0969981649615127 -0.0969981649615153 -0.0969981649615127 -0.0969981649615153 -0.0969981649615127 -0.0969981649615127 -0.0969981649615127 0.53091480823503 -0.0969981649615127 -0.0969981649615127 -0.0969981649615127 -0.0969981649615127 -0.0969981649615127 -0.0969981649615127 -0.0969981649615127 -0.0969981649615127 -0.0969981649615127 -0.0969981649615127 -0.0969981649615127 -0.0969981649615153 -0.0969981649615127 -0.0969981649615127 -0.0969981649615153
"NVEC200_012801_1.1" 6.63383955334659 6.95548236208129 7.11273990424839 6.86910120420683 6.82084416446326 7.11234151963679 6.97809817260736 7.05678795832199 6.9486413884072 7.18184139378229 6.93363667075227 7.28172745252417 6.88304648035921 7.09462017895681 7.11172510255561 7.21694455664744 7.12681443374081 7.14691398335568 6.7786632548839 6.5342375338786 6.9392440262757 7.03616737235345 6.89020139741325 6.75512089060274 7.07495528894757 6.80974970104217 6.8601304462541 6.9331586663461 6.87630068077637 6.52443594131808 6.96551586722583 7.17728618774612 7.06291174281396 7.0588852396178 6.93790011848594 7.23956119038608 6.87311694455937 6.76487069682319 6.5922605854597 7.21295353536415 6.8142353149088 6.98523609270286 7.04946587668791 7.16110400424897 7.16734471821778 7.11978862330883 7.1674140776638 6.99371519110315 7.14375824040535 7.17122829383192 6.92388219983072 7.05366620230135 6.81527806265843 6.90571295644993 6.68384628383262 7.08191719513441 7.22526700965687 7.13356450159841 7.10232623078757 7.22536512420711 6.82028209933953 6.80628590991968 7.31745004989053 6.87045435665513 7.06588245689366 6.91060089130399 6.92125283819469 7.03254663617286 6.86779553902768 6.88259136925854 6.99122805404431 6.99770118042548 7.1947632374403 7.03554288637758 6.88871134753559 6.97039104969191 6.73807401555662 7.3700305294029
"NVEC200_012802_1.1" 3.53629441596574 3.97633954118628 4.44062999505897 3.6998943593387 4.65313413610165 4.05839173416749 3.96149462608832 4.2786451230616 3.69123380887646 4.25427164512884 3.91463319492933 4.01233657854244 4.17914329595019 4.69903260432577 4.14466645320067 4.34724383115358 4.51734274258064 4.02622438543593 3.87278683698985 4.28318035672758 3.91369465808631 4.08039655290071 4.03537932662603 3.818423493266 4.36263340254522 4.64665307137365 3.74595493656889 3.92894138632672 4.10411905297101 3.87361484270643 4.15783302142433 4.20354304069394 4.26529328386111 3.26983257796606 4.26011471506753 4.63135304707606 4.38994674893748 3.08243526359671 4.38378992940853 4.18447185608241 3.9742073127442 4.17970398668332 4.04560127392656 4.32399643701632 4.152258537423 3.68304235112151 4.11690115505548 4.24850734968974 4.38467596206236 4.36832522715138 4.04488065876097 3.85678667219482 4.16081368470305 3.94889613723015 4.0448747867535 4.18271110737246 4.26574048280229 3.79253605859455 4.51476690825997 4.00135728449748 3.78527813601399 3.96069461860201 4.02068327830748 4.0796535453689 4.299966183356 3.59591275727773 4.37818919543002 4.25006660096804 3.79277695415345 4.22870910962083 4.3443080504296 4.18857775160465 4.16243231763766 3.92365913676235 4.31588543194826 4.10039893603797 4.29434290781 3.7325958943397
"NVEC200_012806_1.1" 4.65718001736681 5.04059700667567 5.40923216522162 4.95815838277256 5.09490049807918 5.26829857095473 5.36862539680186 5.26529051313863 5.05289867816908 5.55473930876715 5.10309327676463 4.87562800485474 5.04593249220219 5.16425275846807 4.85776318366453 5.52473244662664 5.17315610533604 4.91596548021669 5.24004554609522 5.19435818920244 5.22350714699938 5.59294045430476 5.62845985296459 5.12637076992276 4.88256489875399 5.43074243117046 5.01276312391625 5.14741605686149 5.4244603425448 5.0344074559206 4.93243224720878 5.72566830332496 4.81333390382308 5.13732943269658 4.97618888579058 5.26003923110905 4.69894945731654 4.52115679087278 5.19625577642762 5.16351906467753 5.11115336600775 4.92026462391086 5.23482767124292 5.14837153844372 4.79365404935867 4.67510009154983 4.32814438309554 5.10445693546748 5.15603611146756 5.46363138257684 4.72874934986746 5.31422452897079 5.10180986328597 5.10029649496893 5.02329493341552 5.81596315649509 5.45754482617 5.35194693939988 5.39577319968477 5.43439431943189 4.81670755804806 5.2983593649686 5.56477528639135 5.06237737496432 5.03452398346756 4.76302047320445 5.06539675426867 4.68336599289467 4.95129623775526 4.82230062052967 5.12981840411895 5.22711079848703 5.32555292479667 4.89891379615734 4.9224632008657 5.21501534562252 5.01027890478297 5.31156244127719
"NVEC200_012810_1.1" 4.2331889920476 4.31361374543013 3.32091795040949 3.80561110292717 4.09802504636984 3.58033388519496 4.12279605504155 3.74890340079674 3.69123380887646 3.7548342292886 3.92077125821178 3.8890308799449 4.24941602528538 4.20019836785551 3.45991974281048 3.87933847182828 2.73766137243553 3.61718414365412 3.10615823811205 3.80202883031869 3.62672665384407 3.92168571037368 4.12177285300252 3.94322885410002 4.0962332178569 3.64564430897072 3.61536731769186 3.55829907265724 3.73627448349129 2.91112019994165 3.71712377314327 3.61163171670289 4.23313353336208 3.27615920596473 4.02472003430284 3.87113910222652 3.78591384326046 3.35182352406784 3.00067404917826 3.93619893064494 3.93535733959999 4.00237788064288 3.82139661676289 3.53031138633903 3.98792232089949 3.82267136417038 3.50872411080364 3.77606505054203 3.81810145535785 3.90878860899272 3.8027055334071 4.10421974979768 3.76330029770124 3.34747065775663 3.96493034123668 3.80630978177625 3.82642893782874 3.15642651997787 3.59012494464167 3.7991498850644 3.94573613934869 3.91032938635814 3.61806653170052 3.66091653284476 3.40608743649996 3.7829218030368 3.70839391751236 4.15914001316379 3.97320450847025 3.64280701079111 3.38479794105977 3.64013678472087 3.66501429450805 4.18362212864418 3.9086181614254 3.92683696281755 3.89659890274408 3.38458089612525
"NVEC200_012800_1.1" 5.14185415278052 4.5138710946376 4.75720460168819 4.10179631585958 4.32845365028962 4.75043959372765 4.38567730414945 4.55151903381139 5.11176931809689 4.10620791017909 4.36829919593261 4.28112544708593 5.17791854086003 4.175315975065 4.55771758777613 4.34724383115358 4.40216122766226 4.60516459406326 4.45519269008596 4.28318035672758 4.75660089822887 4.56550804574129 4.8070407178753 4.41492314174209 4.32028682823983 4.67787736508873 4.57691289641263 4.80983511004929 4.66269660436633 4.20948665040269 4.3022593704121 5.52719230394434 4.41420017460324 4.19815702010245 5.12616294417393 4.34143389416658 4.60311858288007 5.22700727669584 5.38018874769498 4.91127736837154 4.68336042408158 4.85906410509494 4.42021406112411 4.51553831246855 4.71170967042807 4.67510009154983 4.67571356347984 4.46072606020822 4.5898664321236 4.8158588657999 4.68783185545736 4.37939543372734 4.23908014599671 4.44161895058092 4.32657148130395 4.56966167929479 4.48791943065643 3.8695800713261 4.72464169778983 4.11034098062073 4.99008282449965 4.47752716142855 4.60815492154144 4.8390498294841 4.9835800526917 4.87695538743642 4.62393073418186 4.7358681005956 4.27785236292963 4.85438348637193 3.9037228135139 4.82402793067076 4.16243231763766 4.53189458542547 4.17628235899838 4.60402822741708 4.35908275670385 4.4752101142199
"NVEC200_012803_1.1" 1.9627423849472 3.10993751735789 1.61648766383784 1.702315501885 1.04389165502869 0.694845293698017 1.84697674405759 1.0632236928314 0.892736370293958 1.22097050168938 2.60380609997002 1.83950687459225 2.18647007198333 2.63377699244516 2.09946395495611 2.57200430306587 1.64689312059317 2.30959709076381 2.60358495002921 1.89345101022833 2.24513197911228 3.15800688464925 1.97875346346714 2.25076493552392 2.17165666820549 2.55269448575163 2.40301030663926 1.27135291132651 1.86606972517433 1.02348037334724 2.36839765971037 1.94481145151153 1.32373241828549 1.94051709100424 2.77529890141965 1.15323953692962 1.38083382634388 0.59896225584342 1.94226196044989 2.33385566972276 1.65636076598578 2.10051503228214 1.66016391635615 -0.0969981649615153 1.30242219777562 2.29416764438938 1.8761293394077 1.85296073256172 1.092357424053 2.22986942816991 0.384828649784705 2.03469073266225 0.950196194468616 2.75237396875519 2.01759441984288 1.48396623466164 1.8797594908363 1.5034831291743 2.43549908329713 1.38434893667109 1.58080327224106 -0.0969981649615127 2.46565967305053 0.999898871662247 2.29718544197347 0.578019903794316 1.88493462602066 1.24085659833914 2.5879334000653 2.24858835314062 1.85110410702111 1.24888772692164 3.02065257862463 1.59891345505649 2.20439162967377 1.28903218532693 2.0309974297402 2.7867894539326
"NVEC200_012804_1.1" -0.0969981649615127 -0.0969981649615153 -0.0969981649615153 -0.0969981649615127 -0.0969981649615153 -0.0969981649615127 -0.0969981649615127 -0.0969981649615127 -0.0969981649615153 -0.0969981649615127 -0.0969981649615127 -0.0969981649615127 -0.0969981649615127 -0.0969981649615153 -0.0969981649615127 -0.0969981649615127 -0.0969981649615127 -0.0969981649615127 -0.0969981649615127 -0.0969981649615127 -0.0969981649615153 -0.0969981649615127 -0.0969981649615127 -0.0969981649615127 -0.0969981649615127 -0.0969981649615127 -0.0969981649615127 -0.0969981649615127 -0.0969981649615127 -0.0969981649615127 -0.0969981649615153 -0.0969981649615127 -0.0969981649615153 -0.0969981649615127 -0.0969981649615127 -0.0969981649615127 -0.0969981649615127 -0.0969981649615127 -0.0969981649615127 -0.0969981649615127 -0.0969981649615153 -0.0969981649615153 -0.0969981649615127 -0.0969981649615153 -0.0969981649615127 -0.0969981649615153 -0.0969981649615127 -0.0969981649615127 -0.0969981649615127 -0.0969981649615127 -0.0969981649615153 -0.0969981649615127 -0.0969981649615127 -0.0969981649615127 -0.0969981649615127 -0.0969981649615127 -0.0969981649615153 -0.0969981649615127 -0.0969981649615153 -0.0969981649615127 -0.0969981649615127 -0.0969981649615127 -0.0969981649615127 -0.0969981649615127 -0.0969981649615127 -0.0969981649615127 -0.0969981649615127 -0.0969981649615127 -0.0969981649615127 -0.0969981649615127 -0.0969981649615127 -0.0969981649615127 -0.0969981649615127 -0.0969981649615127 -0.0969981649615153 -0.0969981649615127 -0.0969981649615127 -0.0969981649615153
"NVEC200_012805_1.1" 1.43978481729034 3.10993751735789 1.00045171051708 2.06416862920026 1.39241881869494 1.57830101141132 2.30120561642504 2.61606648897967 2.58602619585296 2.06779215442917 2.7941455030787 2.91546877156223 2.66911013209579 2.47185037679471 2.47039319024106 2.23066611177595 2.00368451306461 1.80518093629623 1.97638001684659 2.21474012973246 1.63679185592994 1.7628759169049 1.97875346346714 2.37414414095253 1.96729155423266 1.02222308918669 2.5532622348478 2.42537389337249 3.06842831686619 1.3683422458235 2.90937930790236 1.52518782609597 2.35521806071536 1.94051709100424 2.77529890141965 2.26376456251198 2.70022139837345 2.14171992827318 2.84129306142299 2.98478658079443 2.32189725665845 2.67460859961727 2.23830013479201 1.56862702843609 2.13117418579256 2.29416764438938 1.36542587616375 2.30775590142379 1.89861418093988 2.4931092798732 2.61475053176125 2.85991417027922 2.56578515829035 2.40256710667991 1.84968255637472 1.2213321378985 2.68376329889714 1.99111336223781 2.84786256087141 2.67368352070506 2.8286596014905 2.53935956643388 2.59303418731915 1.34044919798228 2.72698274173984 1.89688768437747 1.65153843575881 2.3841083207606 2.79400624486919 2.24858835314062 2.9292115377304 1.51455971674054 2.46055973408518 2.23403849646816 2.81926315583206 2.1141908029851 2.50152102452751 2.49121337598923
"NVEC200_012807_1.1" 2.50483646894593 3.10993751735789 2.5186360998185 2.47857850301458 2.83438885363585 3.29624070188474 2.30120561642504 3.17269714467803 2.2084699414098 2.89722403087568 2.96227465083829 3.25212082198207 2.76818082067062 3.03268344762033 2.57549717475466 2.84783519447763 2.63385837249938 2.50812543812492 2.88042970743557 2.69943635261725 3.5617870079414 2.38896433197294 2.96478390679475 3.02835619622361 2.50983448797499 2.90908097019344 2.14347186737678 3.14117983668129 2.94691584756877 2.91112019994165 3.15745034949298 3.03952830768572 2.19975030436433 3.50936858307286 3.43121908970795 3.11601260108448 3.12509435778046 1.93855977386088 2.66351200636309 2.33385566972276 3.23792277899005 2.85261150496172 2.59782591226101 3.04395056414467 2.36358146167369 2.69879689155288 3.00869271860415 2.30775590142379 2.94848241138969 2.60866550714575 3.3509475473573 3.18059207939613 2.14568818567309 2.40256710667991 2.54314171900592 2.35752514593454 2.04881643210405 2.81062758602261 2.17460033203212 3.45790488069574 2.60310866239649 2.93407929951001 2.59303418731915 2.97392689729932 2.59744141181843 2.82191933764428 2.80806053015089 2.83284157091047 2.05867807731379 2.7356903141904 3.16242480699993 2.93780872254384 2.62224239310383 2.93288036916369 2.38435535909579 2.23469665527778 2.18178444923046 2.87323495155071
"NVEC200_012808_1.1" 6.07268909300311 6.12161777080803 6.01956785130074 5.59238877399674 5.9622221138705 6.100655769097 5.93745027051593 5.97055686741604 6.29203239869379 5.88518567686264 6.27919096007564 5.91701959090487 6.42513651005027 5.88072463578223 6.26977033440527 5.77629455914082 6.1895032715854 5.86657643064291 5.73394759278551 5.78528625732375 5.59203795591943 5.62922697390554 5.73700531256548 5.93722934114117 6.0002826808648 5.93590329906427 6.00482202478799 6.34498192103336 5.69362825063128 6.24008799814722 5.66504098404389 5.99107480326913 5.74764075053955 5.80994514613597 5.85988500362736 5.91255240350344 5.82210238701154 6.59361187120285 6.16108716810636 6.05830569352417 6.21146934422996 6.05161389992883 6.410420623236 6.26497917411329 6.35934236040774 6.05388397515393 6.18221310854495 6.16092477923446 5.8279821421655 5.97517083871777 6.08824339757716 5.59605743840147 6.23310812293295 5.65141921184351 6.13617121926295 6.12589939321569 6.04228927866793 6.30791718123218 6.10743582898159 6.00422156067053 6.10424761773714 5.86431946618509 6.0035728677273 6.16490137909913 5.90848757726733 6.47688300822058 6.10415336483661 5.95141401158764 5.88494447435416 6.65561477551231 5.99425011727958 6.09190861087946 6.07717000998989 5.65413461919565 6.40634362669785 6.00672166477887 5.9581890428431 6.39286859547855
"NVEC200_012809_1.1" 6.68459097898089 7.02272833124394 6.84498209862502 6.35946487771135 6.89783994075704 6.74950143734732 6.60329937941463 6.78196921853607 6.87124541982154 6.50379495015794 6.75048625763615 6.48390668340611 6.46997494495916 6.49011639930495 6.55323824235758 6.87589559813304 6.61507908234249 6.73628321584953 6.75022717665824 6.50509380125596 6.57798760742333 6.66880377231723 6.74755730627531 6.72066001744177 6.82532091000293 6.63780241776016 6.57400115273718 6.76679141619633 6.72741905435573 6.57515002563521 6.42590848420588 6.44169051754142 6.37506740547696 6.40180959964061 6.37849784387614 6.25456230527745 6.63544221945046 6.39925006245979 6.57978317500075 6.55693930758458 6.5667786177976 6.65400597845936 6.55743206773222 6.54781716038724 6.57745920077922 6.55801809400484 6.71286593063805 6.75978046432184 6.74268970980479 6.84576123411136 6.49040600588446 6.55457473998133 6.80887675101044 6.75883000989783 6.56686050027742 6.54091684742365 6.77908041052434 6.60124389469934 6.47708430488334 6.37569376272227 6.73233460463673 6.53936825427387 6.50258306671345 6.37383958463169 6.49506774421006 6.43098491814131 6.53159004694811 6.38036101032099 6.6127506423763 6.7179748477358 6.71662893102043 6.74326184312847 6.5688307825745 6.40432340453143 6.56403538930381 6.18182872844048 6.37694019123588 6.32547359498413
"NVEC200_012842_1.1" 4.42783445025062 4.95231601528911 3.77984415757397 3.47763655257032 4.61044862662014 3.56982252329292 4.35472164914184 4.89726241098148 4.76040578427156 3.73172348579299 4.27555139287034 4.37602842411242 4.41143934079058 4.32511320178958 3.99895959897523 4.16201720241187 4.27956019146872 4.04568173979102 3.78580286318204 4.08152976489518 3.65974675757339 4.02699893671735 4.42970306443824 4.29512938571989 4.62989592169105 4.3690639693784 3.98968542618886 4.68115805489886 4.08264344628489 3.97781341063688 3.98118932564079 3.59797837500243 3.9616186982743 3.83702206624646 3.43121908970795 3.53374166805194 2.96345359493208 4.6264764466333 4.13362068014566 4.57478941725729 4.07254364170738 4.45254783832622 4.2561653382673 4.39533094139244 3.69990079452792 4.32118452487641 3.50225966837731 4.26567838945904 4.18241830757785 4.19425993096377 3.891155516518 3.90108591296514 4.35637495859542 4.75754111085676 4.5474840603184 4.38166512398545 4.778038079724 3.66865926771499 4.05275142724659 3.70960179619438 3.93825631251447 4.46555164755991 4.60815492154144 4.88219747106521 4.02559738853275 3.91842486621323 3.76803074500016 4.01536988337059 4.09510703778502 4.45480599976095 4.4236655981201 4.60533748789158 3.806344020627 4.32325124486596 4.70262695678861 3.82650617169544 4.09969333431392 4.4752101142199
"NVEC200_012845_1.1" -0.0969981649615127 -0.0969981649615153 0.553656723728723 0.484217326913198 -0.0969981649615153 0.694845293698017 0.463332492544558 -0.0969981649615127 2.88498905077503 2.06779215442917 0.447457765109178 0.6744167972026 0.87908483736937 -0.0969981649615153 -0.0969981649615127 2.7165017948183 -0.0969981649615127 1.02291004738624 0.841682342518917 0.483727328691187 2.06939798986975 2.00303747322312 3.54505966680394 0.443507917373721 -0.0969981649615127 1.64483278487112 0.29307423323887 0.941790648497001 2.66807059764308 1.02348037334724 -0.0969981649615153 3.27495801334534 1.59733857221568 0.599953306133677 2.42448624461398 1.52039869018619 -0.0969981649615127 1.06645226748786 3.27191548298557 1.11565669365963 1.27090439951292 -0.0969981649615153 0.21105105573552 0.423552027692822 1.05905330919535 0.413539582627104 0.567700059316441 0.955322576759871 0.41582154719905 1.22863613818996 -0.0969981649615153 0.878538105624469 0.519598152609757 0.504450082270042 0.464509813717641 3.65233342185079 2.20012470115282 1.29584440702293 1.85586980293789 1.13201742843244 1.58080327224106 1.99419381848304 2.17122515400645 0.553279984580327 1.40091607886052 1.03606127517778 0.572068417945415 1.24085659833914 0.481874948479863 -0.0969981649615127 1.18356217499242 -0.0969981649615127 3.02065257862463 1.13190623816302 -0.0969981649615153 2.8010828375462 1.19269238831304 1.80397542835961
"NVEC200_012847_1.1" 3.60816476704271 3.74103280835946 3.88639653253435 3.28512607663658 4.40718098494949 3.79970187961318 3.83262379885386 3.50163637951924 4.30962699497436 3.70422445697794 4.03269105539953 3.95200068027567 3.81212218272551 4.00814357253931 4.14466645320067 3.75097191309992 3.77350135562526 3.95996846851637 3.87278683698985 3.64608901063754 4.06194720600671 4.13188813198444 4.42970306443824 3.86123619049452 2.90318512256053 3.75913236692525 4.00262329669484 4.46809906239259 3.98570110053854 3.97781341063688 3.23148920269785 4.41543850086303 3.75276937255441 3.77717572229663 4.01841890769631 3.64815903884924 3.29828300160613 3.5069930817857 3.78802878949286 4.3092509420014 3.71476497000105 3.56490649524142 3.61885775909815 3.11331931522952 3.87951227362746 3.92846650297531 3.00869271860415 3.58248141213329 4.23982995061616 4.23079370427628 3.45215269972023 3.02914475782427 4.03482677643082 3.70322585258921 3.88029468696238 4.02662714328672 3.87388992317138 4.17293275729309 4.23520075561998 3.88346307182058 3.88904417057174 4.55442088648169 4.26979987693599 4.32933015418227 4.59970008371855 3.89535508939536 4.71765574749015 3.83459186080585 3.34576511319028 4.45480599976095 4.56399108809538 4.22610539253969 4.68593393082112 3.45772745976696 4.27083553162908 3.26450584916982 2.98443917473717 3.90665649129952
"NVEC200_012848_1.1" 8.89903292812516 8.56736542242171 8.43103745162777 8.8517561377344 8.29806386139071 8.59199902054748 8.65293651192852 8.43050051974826 8.51180636209816 8.43557334545025 8.4471078109788 8.32871037520672 8.53612255200982 8.23558875166358 8.34844439900981 8.4350172504522 8.45201786498675 8.62085869834008 8.42901786893517 8.46582611089372 8.49528583840507 8.42598146962074 8.29087772850242 8.81949665188144 8.35591994442989 8.56217756913224 8.17579932358317 8.38235554280103 8.50023014632752 8.88068459442653 8.57382825929915 8.41570902756191 8.68210069255599 8.52556957910077 8.65426624275606 8.80822554308312 8.31326970742817 8.37718861561776 8.34420932755323 8.63526844438644 8.56172181230692 8.87402263182519 9.00478569018388 8.83525049589756 8.69896522871074 8.8672219751572 8.6193572128355 9.01591460658897 8.52078377942516 8.59390722412132 8.61490615739756 8.25681270626175 8.20016162264356 8.46154754817099 8.60311967132596 8.80690610721224 8.38968317228471 8.3176077062536 8.631119323943 8.63830098624184 8.50938474401759 8.52128519173073 8.3429706582758 8.54346391878727 8.37436059120834 8.36165722347005 8.43581541885378 8.36816576130176 8.38255892871773 8.02163723093375 8.56147020800175 8.27798236600311 8.02643379996317 8.81354391134181 8.14882995163986 8.69980724734462 8.68582531374413 8.4562365451607
"NVEC200_012843_1.1" 3.23026426626808 2.6874538345793 3.31907058652234 3.35219132776315 3.49138785367277 3.48426617863357 3.53417267353334 3.26222562519971 3.07196644590424 3.44915359193619 3.18261192692763 3.68173352292714 3.31864872436027 3.14441236229502 4.14661230792841 3.9344625995378 4.0631450947541 3.50060239010121 3.24892947130403 3.31643427742981 3.52641828638567 3.72560952852769 3.59719173617988 3.58293775683647 3.11261366796365 3.27851045514325 3.49026205567871 2.76109451389632 3.41623093112041 3.87361484270643 3.32766296269615 3.65472987103596 3.57327220508787 3.71473896918404 3.67326022833324 3.44823232623847 3.81768546295769 3.64708218968092 3.95191229843323 3.07500796476737 3.34673334528908 2.85261150496172 3.37266608387263 2.93328864528832 3.69990079452792 3.0144438003044 3.8693322706902 3.18179710851579 3.77025112462561 3.23048567803016 3.891155516518 3.81108397551305 3.83722862299588 3.11647698350078 4.02675779692408 2.82682341229804 3.68542940838712 4.11081846347446 3.430146074409 2.93305054950745 3.11210431359957 3.35980322582563 3.40904892473337 2.91077400118125 3.55309533458468 4.29727072398465 3.64618517927315 3.73493123694481 4.09510703778502 3.9002752172518 3.19236714277321 3.41758401927836 4.72206430518822 3.97977193037506 3.84856469920786 3.4682139340908 3.52561085300697 3.82224964517502
"NVEC200_012844_1.1" 5.54120149716322 5.44535218823596 5.37259253340032 5.47692968591764 5.59278002968519 5.48200866719124 5.3992872871485 5.93014997233079 5.89394629927844 5.75449187079088 5.06665098094965 5.69571713178802 5.52815148871312 5.42985241047276 5.58021557739473 5.50496717924285 5.5155672536556 5.70404321777909 5.20694776061829 5.39832934145484 5.18089620251823 5.87567967984674 5.41268441259313 5.22801066879255 5.71990037509811 5.74271578183311 5.49365753387009 5.51711817038619 5.6746150837721 5.39588542383152 5.63807139676527 5.2424889576503 5.38221536081805 5.41767490048066 5.22447982550938 5.56512245929514 5.31771131703316 5.54619532466026 5.27576273877318 5.67340594041951 5.81674456171852 5.97676385200718 5.78177386911356 5.63473536387 5.56258854578748 5.54185259572071 5.51739970023392 5.6380187398831 5.46060517322708 5.46363138257684 5.23408276752791 5.40930898910622 5.43676930525236 5.37705057466697 5.75153738597743 5.52647862691575 5.8947790572715 5.37855093542031 5.34902425338523 5.54207593618683 5.60721130314301 5.65329202547625 5.41765706931894 5.52958740834353 5.407377384718 5.19517521367952 4.91522748474046 5.11855582383648 5.34450718977877 5.28935405152658 5.69259179354409 5.74936857561847 5.67800322354781 5.71291679425044 5.72739859531256 5.88309664801289 5.45732677512345 5.64215196877711
"NVEC200_012846_1.1" 5.63019958302072 5.06632387915578 4.75720460168819 5.1957986484208 5.07091878525806 4.85639261253465 5.30527453413186 4.86903952347019 4.76574368501119 5.21849032950488 5.0292642494688 5.14182846208843 5.06554315481143 4.46080941346372 5.31776814484534 5.21984353276751 4.92455287568923 4.84431461165895 4.51049466414084 4.59118543470072 5.26489557090917 4.70803823485358 4.85064523011414 5.33819322086767 4.72917452018913 4.82460101472349 4.87684258816212 4.67713276300083 4.97393410763996 5.05837172690818 5.15802431933312 5.18584955065923 4.94156969421874 5.43714210863516 5.08488014377184 4.90404461898181 4.84574979661279 5.01060498246178 5.02275140516927 5.07840654491324 4.85896843861836 4.47990851897587 4.97384006226033 4.95407647778837 5.09777986163654 4.78304731972055 4.9299248687385 4.72085706998589 4.6824634813021 4.79160783964563 4.95251853211244 4.76221544523866 5.05929661167633 4.62244296210449 5.15522288133898 5.02645535072796 4.80369491475187 4.86092480035207 4.97093805341222 4.68086203852571 4.99008282449965 4.94554978659353 4.60815492154144 4.54210499812791 4.56546631302971 4.79235879478312 5.26487488706954 5.0986462893084 5.03492312857547 4.68631986737268 5.01525694221507 5.38475604300632 4.72206430518822 5.17461048817157 4.8009703112117 4.8875057105098 5.154041970446 4.81802622357565
"NVEC200_013202_1.1" -0.0969981649615127 -0.0969981649615153 -0.0969981649615153 -0.0969981649615127 -0.0969981649615153 -0.0969981649615127 -0.0969981649615127 -0.0969981649615127 -0.0969981649615153 -0.0969981649615127 -0.0969981649615127 -0.0969981649615127 -0.0969981649615127 -0.0969981649615153 -0.0969981649615127 -0.0969981649615127 -0.0969981649615127 -0.0969981649615127 -0.0969981649615127 -0.0969981649615127 -0.0969981649615153 -0.0969981649615127 -0.0969981649615127 -0.0969981649615127 -0.0969981649615127 -0.0969981649615127 -0.0969981649615127 -0.0969981649615127 -0.0969981649615127 -0.0969981649615127 -0.0969981649615153 -0.0969981649615127 -0.0969981649615153 -0.0969981649615127 -0.0969981649615127 -0.0969981649615127 -0.0969981649615127 -0.0969981649615127 -0.0969981649615127 -0.0969981649615127 -0.0969981649615153 -0.0969981649615153 -0.0969981649615127 -0.0969981649615153 -0.0969981649615127 -0.0969981649615153 -0.0969981649615127 -0.0969981649615127 -0.0969981649615127 -0.0969981649615127 -0.0969981649615153 -0.0969981649615127 -0.0969981649615127 -0.0969981649615127 -0.0969981649615127 -0.0969981649615127 -0.0969981649615153 -0.0969981649615127 -0.0969981649615153 -0.0969981649615127 -0.0969981649615127 -0.0969981649615127 -0.0969981649615127 -0.0969981649615127 -0.0969981649615127 -0.0969981649615127 -0.0969981649615127 -0.0969981649615127 -0.0969981649615127 -0.0969981649615127 -0.0969981649615127 -0.0969981649615127 -0.0969981649615127 -0.0969981649615127 -0.0969981649615153 -0.0969981649615127 -0.0969981649615127 -0.0969981649615153
"NVEC200_013201_1.1" -0.0969981649615127 -0.0969981649615153 -0.0969981649615153 -0.0969981649615127 -0.0969981649615153 -0.0969981649615127 -0.0969981649615127 -0.0969981649615127 -0.0969981649615153 -0.0969981649615127 -0.0969981649615127 -0.0969981649615127 -0.0969981649615127 -0.0969981649615153 -0.0969981649615127 -0.0969981649615127 -0.0969981649615127 -0.0969981649615127 -0.0969981649615127 -0.0969981649615127 -0.0969981649615153 -0.0969981649615127 -0.0969981649615127 -0.0969981649615127 -0.0969981649615127 -0.0969981649615127 -0.0969981649615127 -0.0969981649615127 -0.0969981649615127 -0.0969981649615127 -0.0969981649615153 -0.0969981649615127 -0.0969981649615153 -0.0969981649615127 -0.0969981649615127 -0.0969981649615127 -0.0969981649615127 -0.0969981649615127 -0.0969981649615127 -0.0969981649615127 -0.0969981649615153 -0.0969981649615153 -0.0969981649615127 -0.0969981649615153 -0.0969981649615127 -0.0969981649615153 -0.0969981649615127 -0.0969981649615127 -0.0969981649615127 -0.0969981649615127 -0.0969981649615153 -0.0969981649615127 -0.0969981649615127 -0.0969981649615127 -0.0969981649615127 -0.0969981649615127 -0.0969981649615153 -0.0969981649615127 -0.0969981649615153 -0.0969981649615127 -0.0969981649615127 -0.0969981649615127 -0.0969981649615127 -0.0969981649615127 -0.0969981649615127 -0.0969981649615127 -0.0969981649615127 -0.0969981649615127 -0.0969981649615127 -0.0969981649615127 -0.0969981649615127 -0.0969981649615127 -0.0969981649615127 -0.0969981649615127 -0.0969981649615153 -0.0969981649615127 -0.0969981649615127 -0.0969981649615153
"NVEC200_012593_1.1" 2.64811087596449 1.43911653679213 3.06944882915529 1.480460560881 1.67291733634546 2.51629699382935 2.30120561642504 2.31502802350522 2.05692661481415 3.28934452221095 2.60380609997002 2.29302521519691 2.03554926919475 3.03268344762033 3.00985623676965 2.84783519447763 2.82486579502453 2.76252772084102 2.70188874088219 2.59266167826227 2.67171775202375 2.82413335229148 2.70455425458658 2.25076493552392 1.44370768422572 2.90908097019344 2.32157725159565 1.96080085431064 2.1120270049835 2.08014541354238 2.81620929845018 2.40798454174407 2.49555013291933 1.06788554603731 1.95998429147028 2.88376396084549 1.03406382877066 1.70202696171738 2.84129306142299 1.92962034087252 2.77559475320497 2.76635361173977 2.59782591226101 2.19887761474299 2.89600802332177 2.29416764438938 3.27648110918722 2.65302309962392 2.61424792718919 2.36748501693001 2.77960209446741 2.66816141935348 2.79034050546569 1.74545553130511 2.64925699025968 2.22013087730736 2.68376329889714 3.09358168526593 2.43549908329713 2.76541875096911 2.33564068218963 2.1996647317879 2.59303418731915 2.97392689729932 2.84584472908812 2.57419349551116 1.65153843575881 1.92288284907629 2.47269240276771 1.50770653265124 2.48860522330609 3.33129541161391 2.76761753919048 2.23403849646816 1.1107539376324 3.01812350802131 2.38198943613396 2.59661208505154
"NVEC200_012596_1.1" 4.62289197465115 3.97633954118628 4.4047890292234 4.06228493309176 4.15680573415217 4.05839173416749 4.00201445768141 3.76932602080811 4.13141666650064 3.70422445697794 3.83019448239797 3.95200068027567 3.61328111514171 3.9478187038061 3.88321917233928 3.27871032052512 3.6272965674282 3.95996846851637 4.39768606807345 3.84527550432908 4.06194720600671 4.48858926448425 4.30985094847263 4.44337941713268 4.13725551298633 3.81637593214049 4.36970876658502 4.10457962173459 4.10411905297101 4.16603301550189 3.90983376472486 3.53890269890514 3.57434883452069 3.83702206624646 4.29673512529318 3.49162042774811 4.42773519158321 4.59221712506211 4.32519593346729 3.85664061606912 4.00773638187801 4.03962967868027 3.59248287722458 3.84209419950143 3.6346921144262 3.59098861879239 3.43085533336413 3.96909049268938 3.97278467215939 4.30119769844387 4.43934133977362 4.37939543372734 4.20047759645017 4.53486211106759 3.92323306858364 4.10677892078838 3.26723391338621 4.01232535604633 3.97278010603583 3.45790488069574 3.78527813601399 4.06949225942893 3.40904892473337 4.03349225266997 4.5304004223686 3.89535508939536 4.33939930084279 4.09791777528533 4.3117792609177 3.9002752172518 4.5226494088134 4.06975628513681 3.87213476440073 4.21148281550277 4.12657557781418 4.16248801797207 3.98129718158765 3.68558932410521
"NVEC200_012598_1.1" 6.11072202736863 6.07168340520346 5.89546113460793 6.27517386846807 5.88179808807558 6.27676521379071 6.25510370460734 6.15718000924034 5.65870888090148 6.13487960634473 6.42993048004794 6.13621931880368 6.16826448828747 6.24895237456147 6.55323824235758 6.36404344568391 6.25735613741228 6.41627972178414 6.34126809718473 6.50186650441954 6.32757388390184 6.6149388595728 6.23342116834705 6.25072821984568 6.56889270747129 6.05958500419044 6.37646315468159 5.73306980986189 6.31354914202679 6.07325205759015 6.65168713917303 6.37375616128507 6.64747690228168 6.50686720875528 6.57426899220778 6.41573126777056 6.47324806130788 6.11548509797818 6.08366643224376 6.20203773541769 6.39347964973274 6.11456386604096 6.23822954429431 6.34646656300831 6.40555342250953 6.18561173121597 6.31703716628426 6.077586553294 6.19315618990348 6.26665046824685 6.19699638006012 6.43905510864637 6.08203468323531 6.15092246977138 5.92078758503435 6.06305649009929 6.12972646501935 6.24424608404086 6.17152971308455 5.97569609892202 6.08706868802288 6.68327772065875 6.1711089131489 6.22824018030992 6.48594507164587 6.11380846806265 6.32236006125713 6.195895588586 6.41314603674215 6.04061575373636 6.20493065102012 5.88459074141735 6.07717000998989 6.32363619812431 5.94375939167774 6.34798535996406 6.51118814885014 6.17193142535294
"NVEC200_012594_1.1" 4.08197227972856 4.43707066303728 4.33031995225644 4.10179631585958 4.32845365028962 4.63608411514522 3.83262379885386 3.34652142958059 3.20639917545796 3.48191082004848 3.7860464985861 4.01233657854244 3.3825857622255 3.60133249857142 3.56366849592862 3.61005820374349 4.24391035877328 3.92566337986271 3.59432008771293 3.93542327254857 3.96482371644384 4.13188813198444 4.2459717539735 4.12988202369892 2.7836012441409 3.57236522891708 3.54535558018084 3.83239314989894 3.78757870325129 4.02722001882741 3.15745034949298 3.59797837500243 3.63630668305357 3.9497454356444 3.78058106675248 3.78936286426895 3.71982571992807 3.94731399008682 3.87229634530214 3.58767881165175 3.05757748205728 3.56490649524142 3.64475910797756 3.71396581481371 4.02232127746151 3.85120618070257 3.81427919567596 3.90607195770201 4.04432110193842 4.07875638894029 4.41447610276502 3.81108397551305 3.44712508734379 3.64864073411744 3.53753285359663 3.65233342185079 3.78091121339245 3.94271745861778 3.09452170048037 3.51187996193105 3.93825631251447 2.68326985761624 3.26344673401138 3.83248693370311 4.02559738853275 3.72323890450086 4.03403388253791 4.28572249873186 3.58651526652544 4.01825813759523 4.02710916780262 4.22610539253969 3.02065257862463 3.282515332318 3.65176994671299 3.32004593598506 3.78321550550616 3.94707748170243
"NVEC200_012595_1.1" 7.61835623644387 7.54141092098068 7.10158878756584 7.46921955095983 7.53707131298718 7.42516209998603 7.30397458378891 7.51402349503025 7.54071155151245 7.13484531941623 7.24624546101251 7.48702203255353 7.14048127501845 7.04509138814455 7.10296108450953 7.02212185159673 7.32955505211674 7.19090682247185 7.23781599057881 7.17573759954363 6.96458627321873 7.21393800009231 7.30108409175867 7.26195424190952 7.40884129012314 7.43477786135453 7.19624815812702 7.37572600497807 7.3536697284072 7.59288373180727 7.10499532193725 7.22491607093168 7.17674426362251 7.14427308018829 7.16285882223208 7.28200528024256 6.91362950170002 7.19403978254103 7.13467084677285 7.69692285946156 7.68411015078256 7.58250871829772 7.52781070982883 7.65841418833222 7.47425305962218 7.59001119132105 7.24231810087957 7.46741062059563 7.1478239729433 7.29284098432568 7.56143482434945 7.22464309703564 7.27143934233905 7.28699706090875 7.28720744680541 7.59051653021214 7.51954316224378 7.00286286364867 7.3239872299993 7.40725189603184 7.27765021210116 7.24368328587028 7.43688301904723 7.37958933051559 7.4028607738163 7.12179228828743 7.04091925855867 6.84809607129718 7.21120053602195 7.26921246263993 7.31557994941706 7.19984509305639 7.30010159690069 7.60935881328209 7.56157329273775 7.28494192971801 7.45277525587807 7.34377812549096
"NVEC200_012597_1.1" 11.4351453905166 11.4643840765531 11.7422896375152 11.3219387809268 11.5041796666823 11.792008120755 11.630948018878 11.9645193543317 10.7917060903413 11.5641758330192 11.5838926869825 11.7235852710102 11.1707825128728 11.5903302185654 11.47490658711 11.8813509976585 11.7301862788104 11.7101844694659 11.568229528608 11.6448184451077 11.803349804282 11.5678154925193 11.5080727151655 11.807847581896 11.5060463527076 11.1756087360994 11.6013694512078 11.081505565538 11.7329510445641 11.2073845641806 11.8306390587532 11.6167289770131 11.9317271682294 11.9259198480439 11.8880729774518 12.0218293128001 11.7216095471269 11.3914878638532 11.0109541688186 11.8491793852247 11.4244090569937 11.6335561459511 11.7774203368978 11.7419768938261 11.9274213117128 11.9183529367917 11.8427731764507 11.4946218923811 11.8450479432962 11.6048350100066 11.5576784235822 11.7552887333121 11.2976418050314 11.5312046891566 11.6627751010904 11.9591145298397 11.6384660061905 11.761867260831 11.7562666621498 11.8778269787899 11.364124422251 11.7607362338721 11.844449097467 11.7897707823215 11.5066788879771 11.3655646879888 11.6167005429256 11.7936285491542 11.7339480452824 11.5350495697967 11.7751809112436 11.5165842670934 11.8964859141073 11.6837081424483 11.5586756892995 11.697867975573 11.7201115024592 11.9379421222409
"NVEC200_012599_1.1" 5.57746217000669 4.62191082811018 4.9436013484229 5.55016700057684 4.74693081853055 4.32765439613055 5.03934560574973 4.95210396755654 4.97047041308134 4.7546059993174 4.84788671722686 4.70332389686611 4.47147525595506 4.37177787140742 4.85776318366453 4.62871525050636 4.96570015405059 4.56114760535405 4.51049466414084 4.8214104129935 5.02099028665435 4.48858926448425 4.89297039737768 4.65283162504977 4.69643756429344 4.61473801146268 5.10082021201232 4.53097615853711 4.66269660436633 5.35776875129908 5.09991350371143 5.2049774902221 4.96590366726604 4.52363967525862 4.80879617176723 4.70450816785144 5.23487071342107 5.06157720064564 4.66937332647466 4.39622711806594 4.80277441831944 4.39621879516135 4.86786855529674 4.56589796884513 4.624829111057 4.82406179828725 4.79425553445367 4.70243010152354 4.54123943251157 4.76694218549814 5.0363983210941 5.02497124066389 4.8507708544279 4.73151464198607 4.47824930462662 4.70457020589813 4.51704015737527 4.98730437575255 4.57016659434934 4.68086203852571 4.86840528631725 4.62742283055142 4.44887404331141 4.89175108724477 4.66582295892849 4.95686498174492 4.88860618040891 4.78652646846012 5.34450718977877 4.61320015587946 4.78987690219883 4.82402793067076 4.85816472148283 4.95842927012753 4.31588543194826 4.92381145314013 5.28476847083525 4.90267340893938
"NVEC200_012721_1.1" 0.611253217522251 1.50952320686145 2.22180010088609 1.89383722246099 2.01210066250607 2.45321218831212 2.01462594785312 1.06402064287355 1.47426075308527 2.06779215442917 0.966671945357482 2.29302521519691 2.32295712671313 1.17175390684731 0.437006090061029 2.41259537571062 2.41471678848044 1.64572507318518 1.15102746365581 2.21474012973246 1.12901517565651 1.9721791474441 0.928014084458642 0.872753835168102 1.08754371287251 1.72331357586306 1.70361117543345 1.76545532105378 1.19546026458301 0.56939067642322 0.906649556573418 1.75020267580959 0.985800015236029 2.14376012791807 1.27069452572882 2.44546332744077 2.65084488603036 1.41896023801574 1.59081337668267 0.428281417060267 1.03110581128683 1.13263899852132 0.583076160044282 0.805271818902129 1.30242219777562 2.44440339697118 1.64351144891592 0.681974719315293 2.47848122386155 1.71476783158182 2.09475331580495 2.18558633540512 0.550867575197212 0.92766034499202 0.464509813717641 1.4842063302183 2.42092498398521 2.45829456651441 1.44614588126098 2.47060965975898 1.58080327224106 2.37948714367181 -0.0969981649615127 2.04601136024569 1.05110767634931 2.70336703724275 2.08577780043956 1.24085659833914 1.21423750011413 2.2480088121875 1.18356217499242 1.24888772692164 2.98980564390612 1.13190623816302 0.858395306989789 1.74739347422981 1.45245606096497 1.97009897773902
"NVEC200_012723_1.1" 1.9627423849472 2.74873366083517 2.04681446260942 2.47905869367667 2.01210066250607 3.33174838271269 1.43850899870111 1.69735570974457 2.05692661481415 2.219648273808 1.31474215386136 -0.0969981649615127 1.19646622180131 2.08054536658558 1.38418180694913 2.41021709187576 1.83469222291519 1.26164673842074 1.62193806828322 2.06302106028605 1.80268425920492 0.708844567753925 1.76695627266373 2.77350828664365 1.08754371287251 2.50905417697337 1.56894672299853 1.5394544116572 -0.0969981649615127 1.3683422458235 2.07859709184139 0.931009104048216 2.74089904540688 1.4206439534235 2.13197713628067 2.26376456251198 2.1673795087615 2.31977066428046 2.3474973218129 2.07731226702374 1.81628905163797 2.23506241292757 1.44105431417113 2.53853023892387 1.05905330919535 1.66698089360475 2.25238729495996 2.86668563254745 1.95583413047557 1.49208175783705 1.81969865753463 1.67528023585106 2.55811108813986 1.9398333314704 2.54314171900592 2.59825423479546 1.00369686554437 1.05321494156244 0.467206623718648 2.09966754513149 0.973185096740575 1.46694084985062 2.46565967305053 2.04601136024569 2.59744141181843 1.89688768437747 1.37295637705041 2.3841083207606 2.21012807993735 2.43036151739318 2.09624775339545 1.51455971674054 1.89440877845893 1.95114787830933 2.62760077487979 2.06002312386147 1.86232311185196 2.25405826744455
"NVEC200_012725_1.1" 3.53629441596574 2.77755241803079 4.0806342243781 4.44680172483693 4.20166994342926 3.86885124158897 4.15358993449457 4.04634562807315 4.24096129678601 4.28902937597689 3.99440190865995 4.46507197984506 4.34879621943448 4.12171570405958 4.27522038717155 3.87933847182828 4.48939794892312 3.92566337986271 3.99415589098014 3.89105339189616 3.80565677773883 4.18160506987946 4.03537932662603 4.26355951676834 4.4037723649893 4.40682702825413 4.3493086258259 4.7316869739383 4.3635504180494 4.7406163122233 4.74292305690304 4.44791504962348 4.34166704382704 3.89448441036958 4.80879617176723 3.49162042774811 4.13972295606869 4.00053047584394 3.55292956227148 3.25681370522258 3.79377130490815 3.96413865197941 4.12134959417431 3.9969491545999 3.80243115712259 4.0715831980773 3.8693322706902 3.54160177822214 3.81810145535785 3.81565353688921 4.01210711099645 4.58346605159347 4.3839224275129 3.94889613723015 4.56214783756767 4.02662714328672 4.39685507946187 4.54586778912902 3.79816838634751 4.21166695159187 4.35548534205186 3.64627973483679 3.40904892473337 4.16776825825812 3.62133855858367 3.45625196231893 4.03403388253791 3.97225439657345 4.40902048957645 4.22870910962083 4.08505825379488 4.29835329753052 3.73740908915457 4.53189458542547 4.35957108726817 4.43823368808212 4.32707594576155 4.1683644244984
"NVEC200_012726_1.1" 3.86443261714697 4.17859504993369 4.03447106591481 3.21479058603253 3.79631103119375 3.29624070188474 3.87687220803451 2.86500451927158 2.79205226180069 3.21898670515702 3.31278304720096 3.34888785468482 3.44380909287671 3.43550318585752 3.66241213187979 2.96820407172541 3.28116580908619 3.16670192410685 3.87278683698985 3.89105339189616 4.06194720600671 3.65696561658739 3.87570073736244 3.68179011367557 3.46612977581364 3.81637593214049 3.39423314682667 3.83239314989894 3.55785069060723 3.2806151332575 2.99689562209209 2.75804148049512 3.2958952442055 3.08473798667002 3.21865399043104 3.00455673875009 3.59252359421756 2.47824155328385 3.5009359607781 3.97439113330352 3.29335365433265 3.96413865197941 2.74876198056485 3.11331931522952 3.39321553691328 3.44086037045551 3.35573207049991 3.45619423690138 3.44784633121157 3.95319439534205 4.01210711099645 3.98580130213799 3.84765853334316 4.19729906705027 3.16070618077913 2.9851706960848 3.57478199530824 3.7524141357154 2.84786256087141 3.92384111205543 2.8286596014905 2.93407929951001 3.5412941400901 0.999898871662247 3.15299183272337 2.43230660483405 3.64618517927315 4.28572249873186 3.47115628015771 3.29891870087935 4.14076929158782 3.39857960365137 3.42309261329913 2.67351801639124 3.33907168479232 2.87711596082904 3.17629939567487 3.10525564948573
"NVEC200_012724_1.1" 3.29632736915587 3.60722312710931 3.39586149410002 3.59304128678362 3.85366050302449 3.19216099457025 3.69110210753811 3.26222562519971 4.05347478666657 3.21898670515702 3.4321749963835 3.25212082198207 3.03012967839269 3.81902985084493 3.00985623676965 3.534079613714 2.52795003333005 3.16670192410685 3.37347594781008 3.06160038080308 2.40176548069509 3.5848917254907 3.74315651794415 2.95118959093569 3.54179495131437 3.50432038781083 3.50903298112678 3.14117983668129 3.55785069060723 2.91112019994165 3.15745034949298 3.34560747977068 3.21699100893134 3.08473798667002 2.66756933739894 2.44546332744077 2.70022139837345 3.94731399008682 3.5009359607781 2.8267570486942 3.23792277899005 4.00237788064288 3.7911008179584 3.62175381929375 3.49470533943502 3.14965645909586 3.00869271860415 2.7989208223183 3.54969181964853 2.908403545354 3.63547047069914 2.85991417027922 3.63253636552996 3.26901621974492 3.83603904124014 4.06725958428968 3.51829495077382 3.53313815332732 3.3051026510686 3.45790488069574 3.27420528974146 3.71488374864451 2.59303418731915 3.83248693370311 2.72698274173984 3.45625196231893 3.28714866621143 3.51222639247938 3.69332912182766 1.79899457068124 3.45390231551963 3.18651174999408 3.42309261329913 4.11015755656968 3.65176994671299 3.52301321440108 3.66015522673606 3.48056428327837
"NVEC200_012722_1.1" -0.0969981649615127 1.08362679390192 -0.0969981649615153 0.484217326913198 -0.0969981649615153 -0.0969981649615127 -0.0969981649615127 0.596730948999973 -0.0969981649615153 0.485765995087468 0.447457765109178 -0.0969981649615127 -0.0969981649615127 -0.0969981649615153 -0.0969981649615127 -0.0969981649615127 0.458695021725163 -0.0969981649615127 0.841682342518917 1.47947784142417 1.0160369244342 -0.0969981649615127 1.15283025088332 0.443507917373721 0.613576681839213 -0.0969981649615127 -0.0969981649615127 -0.0969981649615127 -0.0969981649615127 -0.0969981649615127 -0.0969981649615153 -0.0969981649615127 -0.0969981649615153 -0.0969981649615127 0.513568118883651 0.65951541094641 1.03406382877066 -0.0969981649615127 -0.0969981649615127 0.428281417060267 -0.0969981649615153 -0.0969981649615153 -0.0969981649615127 0.423552027692822 -0.0969981649615127 -0.0969981649615153 -0.0969981649615127 -0.0969981649615127 1.092357424053 0.906091002732266 -0.0969981649615153 0.471701361579014 -0.0969981649615127 0.504450082270042 -0.0969981649615127 0.485966670188653 0.887548617815947 0.761363129717311 0.467206623718648 0.437086652949918 0.535130460528955 0.627390136529481 1.3013432491926 0.999898871662247 1.05110767634931 1.03606127517778 0.572068417945415 -0.0969981649615127 -0.0969981649615127 -0.0969981649615127 1.18356217499242 -0.0969981649615127 -0.0969981649615127 -0.0969981649615127 -0.0969981649615153 0.756432860846267 1.19269238831304 -0.0969981649615153
"NVEC200_012820_1.1" 3.88922427315453 4.29179553318072 3.83345688920722 4.19389277543017 3.79631103119375 3.93483727015646 3.43371703122001 3.98675767772195 3.58443250725376 4.18671709436672 4.11996458603824 4.47993394602317 4.49853431706251 4.32511320178958 3.92872412909954 4.32770903367376 4.1346006985951 4.29164840258299 3.95482320375375 4.17631203710022 4.59787510471338 4.10322797865569 4.14451469643963 3.96561119563907 4.27665959482994 3.92446902274042 3.96393944603633 4.35131885004394 3.55785069060723 4.18522698842427 4.33621475283222 3.97228230808745 4.37838939689965 4.77101820072938 4.18396144238425 4.09159165319483 4.13972295606869 4.10141348863769 4.1387675617315 3.94106718745864 4.07254364170738 4.78608356431242 3.89804400936925 4.2334237981524 4.36521176748057 4.00179878705298 3.81954457107319 4.17021360067624 4.16666765502198 4.03810462661072 3.83604485832825 3.98580130213799 3.73419209152128 4.37593106148489 4.3157834076685 3.56144563871481 3.92293226827709 4.37141728107974 3.88811432781886 4.27546821204807 3.73045514449447 4.31023211870912 4.02068327830748 4.29060401527863 4.02559738853275 3.95115605305098 4.03403388253791 4.3544947595484 4.56848144310402 4.03218173697648 4.49568335346431 4.20723841987277 4.1088587793434 4.14472941461818 4.23722480652368 4.09043554419465 4.22656085617101 4.09830682912198
"NVEC200_012818_1.1" 4.51484923068314 3.97633954118628 5.27670316774428 4.38408736074645 4.58703411917641 5.13429073811833 4.85254846173079 4.23508157646834 4.52708338258377 3.98424895269712 4.5376213270137 4.84277425405055 4.31642421427843 4.46080941346372 4.70398177694425 3.81658242935432 4.40216122766226 4.93333566642535 4.84763385256933 4.38267539599541 4.75660089822887 4.67370394090713 4.89297039737768 4.35626928658231 4.59351869276768 4.82460101472349 4.83343738715354 4.26113706802318 5.09328282271102 4.44585571258133 5.08001118033568 4.38221400216352 4.61219086391543 4.52363967525862 4.59019386702809 4.34143389416658 4.90052799125486 4.55712442574388 4.73835932859775 4.72221897950477 4.38474211954301 4.47990851897587 4.47898710812663 4.79428228639158 4.90845388768885 4.78304731972055 4.9037924980737 4.62627438173574 4.6369077282227 4.79160783964563 4.60234166264502 4.73799622924005 4.27667665788011 4.50444577525589 4.4194776004631 3.9848170723997 5.13953025723998 4.65870615338868 4.64947069222372 4.17867607475985 4.58912421821736 4.82657882435171 4.44887404331141 4.91739693142976 4.63314031343361 4.53902725831606 3.76803074500016 4.57225697679205 4.839447786242 4.85438348637193 4.95437374148538 4.94148870693697 4.64887542583737 4.77196876911328 4.86299528011226 4.41291324889886 4.46582503814722 4.13376083660588
"NVEC200_012819_1.1" 2.16691837681077 2.16611091736779 0.553656723728723 1.480460560881 2.10949181962785 1.57830101141132 0.463332492544558 1.41516646226477 1.21260257779385 1.70564191846285 0.447457765109178 1.17435949059874 2.32308748089024 3.14441236229502 1.38418180694913 2.7165017948183 2.99351577802331 1.02291004738624 2.49808984339126 0.896641648954737 2.89903127507297 3.15800688464925 1.97875346346714 1.14389491885179 1.44370768422572 2.07833177577401 2.81366590088188 -0.0969981649615127 2.1120270049835 2.08014541354238 2.23076186556882 2.40798454174407 2.62343390982103 0.599953306133677 2.28563237307332 2.75192569786829 1.03406382877066 1.06645226748786 1.59081337668267 2.33385566972276 2.21112288065643 2.47151073913585 2.54378831247928 1.10683358897578 2.81982678368995 2.40645031302234 1.64325875284771 0.681974719315293 2.1784635868003 2.22986942816991 0.384828649784705 2.76722125384609 2.29971719815463 1.25446996677066 1.84968255637472 2.35752514593454 0.887548617815947 1.05321494156244 1.85586980293789 2.76541875096911 1.80960392973994 2.37948714367181 2.9190099989445 2.37698768895935 2.29718544197347 1.03606127517778 2.41910552552828 2.83284157091047 1.8892643907956 1.14233262583483 2.48860522330609 0.922994192481487 1.53269546041657 2.09951592743673 1.75881189992656 2.1141908029851 2.6119023579448 0.837745129465111
"NVEC200_012821_1.1" 4.46051036651919 4.49520240258246 4.84005399284989 4.52329229361673 4.36835426619255 4.27767287486505 4.95426438458616 4.52129918961789 4.66451148471658 4.38456393650864 4.77339006049522 5.01939429803043 4.78878573439286 4.62391225859036 4.44769354408905 4.78232638388734 4.92761748491555 4.46886754153629 4.4267258908313 4.31711351403099 4.76181445013115 4.2087639183209 4.73905862983042 4.61415480177027 4.69643756429344 4.90596830516098 4.54965283663957 4.45164958436405 4.94248778204488 4.19061483809911 4.71738341017726 4.26378040824108 4.61219086391543 4.71412917029742 4.06161912849854 5.07933441680452 4.84574979661279 4.65994105594315 4.64200471759604 4.71938812964735 4.4100398381067 4.46396557495613 4.39317828375964 4.66163189049327 4.95572871069352 4.26271487324784 4.43805820584024 4.27368870260007 4.83833183584756 4.90898110227805 4.66692953009914 4.44070516510632 4.87998735455932 5.01655762477214 4.54399418870659 4.64270406918199 4.82462378245572 4.3976678713021 4.88616086235567 4.79410460858062 4.70739886622718 4.97382038627215 5.09070277001918 4.50875104139314 4.56546631302971 4.73149873183817 4.86148439739585 4.83546621009709 5.04748225838349 4.48598282627794 4.91135896404223 5.01849616330367 4.31215988972728 4.45132465266807 4.94345769872886 4.69743972614772 5.10769466010525 4.41884113456474
"NVEC200_012959_1.1" -0.0969981649615127 0.610857660270848 0.553656723728723 -0.0969981649615127 0.58340267238915 1.87574633791852 0.865894546961027 1.0632236928314 1.47426075308527 1.89805084951645 1.15117878518463 1.54493127423119 0.87908483736937 0.672574931898953 1.38418180694913 1.49274606973315 1.17180995671597 0.736678052939033 0.447375614613134 1.21729433498973 1.63679185592994 0.631958437249788 1.15283025088332 0.443507917373721 1.08754371287251 1.36685718167331 1.06768300102052 1.76545532105378 1.19546026458301 1.64646577172161 -0.0969981649615153 0.931009104048216 1.32373241828549 1.06788554603731 -0.0969981649615127 1.52039869018619 1.03406382877066 1.06645226748786 0.82037287676627 -0.0969981649615127 0.383512728199457 -0.0969981649615153 0.21105105573552 0.423552027692822 0.398173989037369 0.78987360016135 0.567700059316441 0.344436875017685 -0.0969981649615127 0.490024515677629 1.03362479409585 0.471701361579014 -0.0969981649615127 -0.0969981649615127 1.18243331927246 0.900004298428511 1.20636610651993 -0.0969981649615127 -0.0969981649615153 1.13201742843244 0.535130460528955 0.627390136529481 1.99790242937721 0.999898871662247 1.40091607886052 -0.0969981649615127 0.572068417945415 0.496834182422726 1.47575974987679 0.65184513639687 1.85110410702111 0.50132330949554 0.66697218213455 1.38422447140716 -0.0969981649615153 1.04717165576845 -0.0969981649615127 1.14626004919082
"NVEC200_012957_1.1" 4.58776913919195 5.46482761291936 4.9436013484229 4.69949044025465 5.37503842456058 4.92293794268553 4.91753887781723 5.08072677007547 5.1308708622968 4.70398807793957 4.73630755308478 5.02953156278062 5.06554315481143 5.16425275846807 4.97766988781227 5.11942864498498 5.30725696256279 4.95049919958725 4.97104872263368 4.95672467899273 4.86823458221973 4.95674562783428 5.03203368753711 4.72414867218681 4.91137872755408 4.40682702825413 4.55925877548648 5.26305282343771 4.73789347429807 4.90822464810307 4.49494771924655 5.06542897468095 4.89163469093689 4.98693903374894 5.12616294417393 4.90404461898181 4.63577462327031 5.39541067236804 4.71572855037846 4.60538844469936 5.12649641341741 4.83807308030444 5.17387232950183 4.66163189049327 5.29356269244267 5.4133629717017 4.95559229791007 5.25112584053521 4.76947409326805 4.95338105436544 5.0363983210941 5.00481298093878 4.60692855573031 4.56465039772605 4.81106877063505 4.89718844020441 4.91727373019305 4.52220103674381 5.03140384421736 4.81572424324889 4.94263604902959 5.08166859119448 5.17456285549333 4.91739693142976 4.8477463767325 5.28047060596105 4.59128533355704 5.05798349522908 4.79216191577734 5.48648189991498 4.89080756776573 5.2815958063143 4.44779894998237 4.39499778292032 4.66829750685811 4.62623116367414 4.78141020932703 5.07671667274747
"NVEC200_012958_1.1" 6.5632684448885 6.76438908049204 6.6748520951856 6.43101195311166 6.1107537570601 5.78004753345082 6.52898929849763 6.04812621966801 6.20458481385162 6.21840758362302 6.15451485208275 6.25334901722633 6.19522011453004 5.89676920166596 6.12144515860789 6.18930010087958 6.22382857492835 6.3401828860251 6.18857134883967 6.00937860547638 5.71659325559594 6.33708279534476 6.10427469766281 6.08903202050336 6.1407444362848 6.0714023543875 5.96515254192132 6.32737676409253 6.13031935786722 6.3412269234677 6.01870719984759 6.08698826735145 5.94416024866339 5.82480155804604 6.29044658850317 6.01676282804285 5.85020396782423 6.04123882532003 6.11858953448217 6.3903742946954 6.33548253390664 6.52203508752598 6.23397004805637 5.97004539082948 6.36605439055507 6.35610028808481 6.44033135226376 6.65826822270887 6.13699525672328 6.60955406995744 6.28626138573079 6.02427447915601 6.21385589606608 6.16070791277725 5.9093641280326 6.22799210270606 6.13912249755139 5.80847052458599 6.30814588758391 5.95636088426956 6.27678323002555 6.17553636019157 5.80737539975234 6.09919154012064 6.00104685060935 6.14287901762581 6.12710937581267 6.0889541977806 5.91836087070008 5.99816784550208 5.94815333637029 6.10203668758549 5.65949082149428 5.85540481598272 5.76036575159791 6.12058425808118 6.13034542804141 6.10205108878813
"NVEC200_012955_1.1" -0.0969981649615127 0.610857660270848 0.553656723728723 -0.0969981649615127 -0.0969981649615153 -0.0969981649615127 -0.0969981649615127 -0.0969981649615127 -0.0969981649615153 -0.0969981649615127 -0.0969981649615127 0.6744167972026 -0.0969981649615127 -0.0969981649615153 0.437006090061029 -0.0969981649615127 -0.0969981649615127 -0.0969981649615127 -0.0969981649615127 -0.0969981649615127 -0.0969981649615153 -0.0969981649615127 -0.0969981649615127 -0.0969981649615127 0.613576681839213 0.568529606461443 -0.0969981649615127 -0.0969981649615127 -0.0969981649615127 -0.0969981649615127 -0.0969981649615153 -0.0969981649615127 -0.0969981649615153 -0.0969981649615127 -0.0969981649615127 -0.0969981649615127 -0.0969981649615127 -0.0969981649615127 -0.0969981649615127 -0.0969981649615127 -0.0969981649615153 -0.0969981649615153 -0.0969981649615127 -0.0969981649615153 -0.0969981649615127 -0.0969981649615153 0.567700059316441 -0.0969981649615127 -0.0969981649615127 0.490024515677629 -0.0969981649615153 -0.0969981649615127 -0.0969981649615127 -0.0969981649615127 -0.0969981649615127 -0.0969981649615127 -0.0969981649615153 -0.0969981649615127 -0.0969981649615153 -0.0969981649615127 -0.0969981649615127 -0.0969981649615127 -0.0969981649615127 -0.0969981649615127 -0.0969981649615127 -0.0969981649615127 -0.0969981649615127 -0.0969981649615127 -0.0969981649615127 -0.0969981649615127 0.680929893062898 0.50132330949554 -0.0969981649615127 0.437026655494604 0.629734826841978 -0.0969981649615127 -0.0969981649615127 -0.0969981649615153
"NVEC200_012956_1.1" 0.611253217522251 -0.0969981649615153 -0.0969981649615153 -0.0969981649615127 -0.0969981649615153 -0.0969981649615127 -0.0969981649615127 -0.0969981649615127 -0.0969981649615153 -0.0969981649615127 -0.0969981649615127 -0.0969981649615127 -0.0969981649615127 -0.0969981649615153 -0.0969981649615127 -0.0969981649615127 -0.0969981649615127 -0.0969981649615127 -0.0969981649615127 -0.0969981649615127 -0.0969981649615153 1.23303480705528 -0.0969981649615127 -0.0969981649615127 -0.0969981649615127 -0.0969981649615127 -0.0969981649615127 -0.0969981649615127 -0.0969981649615127 -0.0969981649615127 0.490397174597958 -0.0969981649615127 0.543687696880501 -0.0969981649615127 -0.0969981649615127 -0.0969981649615127 -0.0969981649615127 -0.0969981649615127 -0.0969981649615127 0.518311046076181 1.03110581128683 -0.0969981649615153 0.505812983078395 -0.0969981649615153 -0.0969981649615127 -0.0969981649615153 -0.0969981649615127 -0.0969981649615127 -0.0969981649615127 -0.0969981649615127 0.384828649784705 -0.0969981649615127 -0.0969981649615127 -0.0969981649615127 -0.0969981649615127 -0.0969981649615127 -0.0969981649615153 -0.0969981649615127 0.467206623718648 -0.0969981649615127 -0.0969981649615127 1.10739294762058 -0.0969981649615127 -0.0969981649615127 -0.0969981649615127 -0.0969981649615127 0.572068417945415 -0.0969981649615127 -0.0969981649615127 0.65184513639687 -0.0969981649615127 -0.0969981649615127 -0.0969981649615127 -0.0969981649615127 -0.0969981649615153 0.756432860846267 -0.0969981649615127 0.837745129465111
"NVEC200_013152_1.1" 2.50483646894593 1.7240993257014 1.00045171051708 1.21817829126828 1.39241881869494 2.12222498815596 2.16509132726496 1.93414815168668 2.79205226180069 1.89805084951645 2.49830794351758 1.54493127423119 1.19618158243307 2.28942420686368 1.78570539112441 1.12949385506404 2.15365958530878 1.80518093629623 2.12552741106512 2.47734839469839 2.06939798986975 1.47459120802803 2.70455425458658 1.39763790648474 1.08754371287251 1.64483278487112 1.56894672299853 2.13282272080906 1.56938418414987 -0.0969981649615127 0.490397174597958 2.53434554589913 0.543687696880501 1.70387185641778 1.53872541910438 2.26376456251198 1.03406382877066 1.06645226748786 1.37670617326062 2.44682855045262 1.27090439951292 1.78668523615148 2.0953500241254 1.56862702843609 1.99923382625794 1.33506562243587 1.64325875284771 1.38314906719186 2.04531380962948 1.22863613818996 1.81969865753463 2.76722125384609 1.5505531950091 2.26418374660896 1.65962167782133 2.35752514593454 2.04881643210405 1.68496306718583 2.02401925395353 1.38434893667109 0.973185096740575 2.37948714367181 2.46565967305053 2.04601136024569 1.05110767634931 1.66278280483839 1.65153843575881 0.916286238704059 1.21395045917704 2.04123467422876 2.30572384861405 0.922994192481487 -0.0969981649615127 1.38422447140716 2.20439162967377 1.98269430235247 0.687403681681135 1.14626004919082
"NVEC200_013149_1.1" 2.50483646894593 2.64724317982221 2.76469666172805 1.702315501885 2.83438885363585 2.95834547540509 2.54007381633652 1.0632236928314 2.58602619585296 2.59785459538101 2.49830794351758 2.78319518135045 0.87908483736937 2.63377699244516 2.57549717475466 1.7826866051509 2.91165376687944 2.68260978626169 2.49808984339126 2.47734839469839 1.63679185592994 1.47459120802803 2.60621895110369 2.1158391949319 2.35063188108803 2.25435847991629 2.04543187578338 3.14117983668129 1.86606972517433 2.25623131316642 2.71660435885517 2.26948424059982 2.74089904540688 2.75315257881103 1.95998429147028 2.75192569786829 2.27196477127909 3.5069930817857 3.07261175724918 1.92962034087252 1.27090439951292 2.23506241292757 2.0953500241254 2.32119775325482 1.85400115165974 2.60777515343886 2.07658339967925 2.30775590142379 2.1784635868003 2.22986942816991 2.61475053176125 2.76722125384609 2.14568818567309 1.9398333314704 3.23074798158792 2.22013087730736 2.04881643210405 2.24353255018995 2.75528835746975 3.01008641082256 3.02366903804628 1.46694084985062 3.10148312998821 2.04601136024569 1.40091607886052 2.27492791332755 2.26204704692919 2.92616987770118 2.47269240276771 1.79899457068124 1.5556029153303 2.25678605644683 2.06997043454297 2.35708053588776 1.75881189992656 2.34590821086125 2.25165228861489 1.40028255208404
"NVEC200_013150_1.1" 1.9627423849472 1.08362679390192 2.5186360998185 2.35321881859211 2.71567451709841 2.12222498815596 2.01478437250908 1.41516646226477 2.05692661481415 1.48356429952899 1.40578095492954 2.63755858864331 1.45598607635185 1.83621980985786 2.09946395495611 2.02399503314426 1.17180995671597 1.26164673842074 1.81001670874017 2.21474012973246 1.0160369244342 2.00303747322312 1.6241056729719 1.96698048317033 0.613576681839213 1.87780353990047 1.25479738854778 1.5394544116572 1.19546026458301 2.8018001659061 1.71556496892709 1.94481145151153 1.59733857221568 1.06788554603731 1.53872541910438 2.05583921592765 1.38083382634388 1.70202696171738 1.77721316597452 1.11565669365963 2.09113020953787 1.38504469485546 1.44117256198468 2.19887761474299 1.05905330919535 2.03940611137293 1.36542587616375 0.681974719315293 1.73529121126732 1.22863613818996 2.69952965747442 2.32218309761417 1.77731404066836 1.74545553130511 1.18243331927246 1.2213321378985 2.20012470115282 2.35490610345793 2.17460033203212 1.38434893667109 2.18067428496646 1.46694084985062 1.3013432491926 1.34044919798228 1.05110767634931 2.57419349551116 2.26204704692919 1.24085659833914 1.47575974987679 2.04123467422876 1.18356217499242 0.922994192481487 1.82620060288974 1.78575384025396 1.75881189992656 0.756432860846267 1.67189620976263 1.97009897773902
"NVEC200_013151_1.1" 4.51484923068314 4.39708081727093 4.78535303110961 4.69949044025465 5.09490049807918 4.92293794268553 5.458722713997 4.92494376194518 4.71601532069688 5.16335522284417 5.04807871916233 5.05843583133922 4.78710937613143 5.24167063918521 5.20762421732449 5.31372181032128 5.02530095732653 5.24292873529077 5.12072061261479 4.61865688179037 4.84112548850777 4.67370394090713 4.61811226357713 4.9392319522123 4.62864711132246 5.10287254930586 4.57691289641263 4.99963546998156 5.14944794316567 4.7406163122233 5.08001118033568 5.27904975671684 4.94156969421874 5.29500996704941 5.02065276072553 5.13329565166921 4.81756046653388 4.44641420761296 4.54651773627012 4.95012616554552 4.93064307216976 4.70527782488247 4.86786855529674 5.14837153844372 4.88994379601669 4.97736786411451 4.73620173687284 4.925369098866 4.96648537719952 4.83970897355853 4.7487809824411 5.42456451031727 5.08070982906159 5.03795240402343 4.6154866437186 4.75518887387699 4.80369491475187 4.98730437575255 4.79608916326533 5.19143351169309 4.79014697427063 4.82657882435171 5.36508368856539 4.78435017767301 5.00927687062845 4.50398835633501 4.91522748474046 5.0986462893084 5.11396697151943 4.36857112292825 5.04476138670951 4.91874918430064 5.04090376040592 4.85782751544874 4.63313122202246 5.24402135379878 5.154041970446 4.70471608943988
"NVEC200_013153_1.1" -0.0969981649615127 1.08362679390192 -0.0969981649615153 -0.0969981649615127 -0.0969981649615153 -0.0969981649615127 -0.0969981649615127 -0.0969981649615127 -0.0969981649615153 -0.0969981649615127 -0.0969981649615127 -0.0969981649615127 -0.0969981649615127 -0.0969981649615153 0.437006090061029 -0.0969981649615127 -0.0969981649615127 -0.0969981649615127 -0.0969981649615127 -0.0969981649615127 -0.0969981649615153 -0.0969981649615127 -0.0969981649615127 -0.0969981649615127 -0.0969981649615127 -0.0969981649615127 -0.0969981649615127 -0.0969981649615127 -0.0969981649615127 -0.0969981649615127 -0.0969981649615153 0.506696129670085 -0.0969981649615153 -0.0969981649615127 -0.0969981649615127 -0.0969981649615127 -0.0969981649615127 -0.0969981649615127 -0.0969981649615127 -0.0969981649615127 -0.0969981649615153 -0.0969981649615153 -0.0969981649615127 -0.0969981649615153 -0.0969981649615127 -0.0969981649615153 -0.0969981649615127 -0.0969981649615127 -0.0969981649615127 -0.0969981649615127 -0.0969981649615153 -0.0969981649615127 -0.0969981649615127 -0.0969981649615127 -0.0969981649615127 -0.0969981649615127 -0.0969981649615153 -0.0969981649615127 0.467206623718648 -0.0969981649615127 -0.0969981649615127 0.627390136529481 -0.0969981649615127 -0.0969981649615127 -0.0969981649615127 -0.0969981649615127 -0.0969981649615127 -0.0969981649615127 -0.0969981649615127 -0.0969981649615127 -0.0969981649615127 -0.0969981649615127 -0.0969981649615127 0.437026655494604 -0.0969981649615153 -0.0969981649615127 -0.0969981649615127 -0.0969981649615153
"NVEC200_013218_1.1" -0.0969981649615127 -0.0969981649615153 -0.0969981649615153 -0.0969981649615127 -0.0969981649615153 -0.0969981649615127 -0.0969981649615127 -0.0969981649615127 -0.0969981649615153 -0.0969981649615127 -0.0969981649615127 -0.0969981649615127 -0.0969981649615127 -0.0969981649615153 -0.0969981649615127 -0.0969981649615127 -0.0969981649615127 -0.0969981649615127 -0.0969981649615127 -0.0969981649615127 -0.0969981649615153 -0.0969981649615127 -0.0969981649615127 -0.0969981649615127 -0.0969981649615127 -0.0969981649615127 -0.0969981649615127 -0.0969981649615127 -0.0969981649615127 -0.0969981649615127 -0.0969981649615153 -0.0969981649615127 -0.0969981649615153 -0.0969981649615127 -0.0969981649615127 -0.0969981649615127 -0.0969981649615127 -0.0969981649615127 -0.0969981649615127 -0.0969981649615127 -0.0969981649615153 -0.0969981649615153 -0.0969981649615127 -0.0969981649615153 -0.0969981649615127 -0.0969981649615153 -0.0969981649615127 -0.0969981649615127 -0.0969981649615127 -0.0969981649615127 -0.0969981649615153 -0.0969981649615127 -0.0969981649615127 -0.0969981649615127 -0.0969981649615127 -0.0969981649615127 -0.0969981649615153 -0.0969981649615127 -0.0969981649615153 -0.0969981649615127 -0.0969981649615127 -0.0969981649615127 -0.0969981649615127 -0.0969981649615127 -0.0969981649615127 -0.0969981649615127 -0.0969981649615127 -0.0969981649615127 -0.0969981649615127 -0.0969981649615127 -0.0969981649615127 -0.0969981649615127 -0.0969981649615127 -0.0969981649615127 -0.0969981649615153 -0.0969981649615127 -0.0969981649615127 -0.0969981649615153
"NVEC200_013217_1.1" 0.179275680261191 -0.0969981649615153 -0.0969981649615153 -0.0969981649615127 0.906250815676333 1.09187696370104 0.210201347089472 -0.0969981649615127 -0.0969981649615153 -0.0969981649615127 -0.0969981649615127 -0.0969981649615127 -0.0969981649615127 -0.0969981649615153 -0.0969981649615127 -0.0969981649615127 -0.0969981649615127 -0.0969981649615127 -0.0969981649615127 -0.0969981649615127 1.97279193244344 -0.0969981649615127 1.17083176778968 -0.0969981649615127 -0.0969981649615127 -0.0969981649615127 0.92786075382894 1.76545532105378 -0.0969981649615127 1.04090537026346 -0.0969981649615153 -0.0969981649615127 0.887316143201851 -0.0969981649615127 -0.0969981649615127 -0.0969981649615127 -0.0969981649615127 -0.0969981649615127 0.82037287676627 0.313787235510632 1.63746418088883 -0.0969981649615153 -0.0969981649615127 1.65936979042267 1.37406862850649 -0.0969981649615153 -0.0969981649615127 -0.0969981649615127 -0.0969981649615127 1.49208175783705 0.0502491949271232 0.878538105624469 0.677695732250727 1.17944306718053 -0.0969981649615127 -0.0969981649615127 -0.0969981649615153 -0.0969981649615127 1.5229564959194 0.194619125152573 -0.0969981649615127 -0.0969981649615127 1.39745729217503 1.32090356418808 -0.0969981649615127 0.494800198799757 -0.0969981649615127 -0.0969981649615127 1.47575974987679 -0.0969981649615127 -0.0969981649615127 0.922994192481487 -0.0969981649615127 -0.0969981649615127 1.52343953100574 -0.0969981649615127 0.410301448786472 -0.0969981649615153
"NVEC200_012652_1.1" 4.51484923068314 4.3289135869477 4.57570257744032 4.35167730780029 4.78843483047637 4.66720431195462 4.35472164914184 4.6208601526189 4.16886338698266 4.66445340126644 4.4554429019032 4.44165444162636 4.28330912211113 4.19548442090464 4.62116014937356 4.59171399032377 4.57165908381182 4.78814006668702 4.93107210497167 4.36763116356668 4.44784899442058 4.74157437483208 4.89251151071227 4.26355951676834 4.25434105786231 4.85223649153893 4.63772768028491 4.45119448197171 4.86587430284306 4.65094549100171 4.51079348141551 4.20354304069394 5.02212642313529 4.21426902311747 4.54414845458383 4.55004811673146 4.74233139263605 4.40331642853658 4.0273634357443 4.6426991367528 4.55316309517186 4.01672183361843 4.5354592656448 4.72948113997499 4.80343896323342 4.67510009154983 4.67571356347984 4.62627438173574 4.29952447784096 4.73735988719368 4.69602618680056 4.55602169886301 4.51554055259118 4.23483877449889 4.403766206501 4.404615587082 4.98136270983622 4.54586778912902 4.2818102086651 4.5949975618691 4.39126947702465 4.7304346488548 4.57767458932716 4.78435017767301 4.56546631302971 4.27374875326386 4.18846516130215 4.1886718164084 4.22452722070362 4.36857112292825 4.77051122598842 4.15004780479164 4.40398773434462 4.58321194093315 4.40197270151698 4.4875791586639 4.52345237147126 4.45967546923369
"NVEC200_012654_1.1" 6.9564945415425 7.3712444656332 6.81798410919366 6.99510157922983 7.220232115014 7.4078403679155 6.85630493251036 6.71219263143404 6.39832396002728 6.63116851887321 6.60560120163628 6.62584457539748 6.84383552679224 6.69668161123855 6.80092961508384 6.86818032633763 6.77409454074156 6.6548559804606 6.92830956377186 7.23018234360548 7.47717411357748 6.56959245710413 7.05304129769389 7.3206561495314 6.21196136852935 6.81678018517281 6.99099218766356 6.62987337024663 6.50868122418234 7.00936298831396 6.84686668662706 6.4497312165442 6.98170602788406 7.39878396670126 6.82960117706309 7.25790462629979 7.40061465707408 7.4402111193589 7.01001233575126 6.55693930758458 6.34206928793691 6.769376779476 6.75467150873869 6.66796029733899 6.90695322765442 6.84878923929502 6.7862234276821 7.15486020401426 7.49921486079399 7.07403757917797 7.21417187308938 6.71826938857175 6.98387159854243 7.28699706090875 6.78042335770273 6.76123828521453 6.52329228461528 6.79638573755522 6.75920761490866 6.74031306790165 6.85913294183684 6.99052187033914 6.64168332980544 6.79636947018663 7.28157336795982 7.15039813565276 7.59596818085251 7.67416109098177 7.50680155649127 6.99479209452468 7.19575884836578 7.01923870597656 6.871922598806 6.64672212439526 6.75606533691161 6.77556166769429 6.69796683048177 6.75349605367061
"NVEC200_012653_1.1" 5.11743328340405 5.13216623020314 5.37259253340032 5.1014906161362 5.40621303393805 5.24785803537665 4.78449168625812 4.36201402131215 4.49795396776577 4.74246820597909 4.7593244450293 4.6487924033303 4.8105424375421 4.82558511616781 4.56977664498732 4.62871525050636 5.22491553531327 4.60516459406326 5.02901038228274 5.16609382034302 4.88370099581827 4.36492836562841 4.95465692435293 5.07273300844901 4.25434105786231 4.47951117047251 4.41869869196287 4.5770839596841 4.00695602182262 4.47943683973245 4.3519018443998 4.9567811261097 5.16029504190369 5.02975512241216 4.74492633371744 4.84401882207453 5.15995031136513 4.69610301123866 5.02275140516927 4.35185744330142 4.48337556577458 4.67287760731639 4.94285783479062 4.56589796884513 4.69047509338615 5.01327763473032 5.37248124260889 5.06172571340631 5.05574223428316 5.2341364695387 5.28440989620201 4.55602169886301 4.87548560204558 4.59383604782626 4.52139536975598 4.49757765036476 4.54558469486717 4.84193172324234 4.94220733087248 4.80577622033041 4.55797585315068 4.31023211870912 4.63800458627917 4.8390498294841 5.15452901166901 4.84930405449648 5.00830426479433 5.13164516786522 4.36202881734493 4.72153538663481 5.06079302810881 4.79934296218795 4.26395686969634 4.00117468422879 4.59708628237084 4.33417112316689 4.43612452996959 4.78627283559153
"NVEC200_012655_1.1" 3.00832316974098 3.29540460206801 3.98678181894785 3.0629131051122 3.79631103119375 3.48426617863357 3.78697520390555 3.76932602080811 3.52791276024413 2.35703153491132 3.95506879765251 2.91546877156223 3.10784638402755 3.60133249857142 3.08298478464377 3.18244726923958 3.28116580908619 3.16670192410685 2.96204465651923 3.79799731122455 3.5617870079414 2.82413335229148 3.3153660188314 3.72878712769233 3.01361104147267 3.19463872798358 4.10351507191891 2.97021283936506 3.38147630671089 3.35988965873327 3.43321790689981 3.41295812450828 3.44182965483844 3.43385753644911 3.67326022833324 3.21947198513325 3.12509435778046 3.77476419109522 3.20849164472391 2.98478658079443 3.54245308613406 3.71060821491927 2.70018361027948 3.24278721088748 3.22619268849626 3.49265848247009 3.8693322706902 3.54160177822214 3.09043508608848 3.30090434458813 3.12437295726481 3.94406533166204 3.07273505247981 2.94588152325044 3.48117409902092 3.06759356903632 3.33421240669224 2.45829456651441 3.36897868273642 3.7991498850644 3.48760370061045 3.64627973483679 3.10148312998821 3.93648743058919 3.74884311634472 3.99965608808752 3.51309164451017 3.57120756682909 3.58651526652544 3.47432909946975 2.48860522330609 2.25678605644683 3.66501429450805 2.35708053588776 2.68834018625877 2.8010828375462 2.85574452046771 2.7867894539326
"NVEC200_012656_1.1" 3.86443261714697 3.20564937267628 2.97484146491062 4.10179631585958 3.23051306409111 2.95834547540509 3.91980377749074 3.70691474546749 2.97229956715114 2.89722403087568 3.48835925729171 3.43957033214245 3.61328111514171 1.17175390684731 3.28245524460572 3.07929896629747 2.15365958530878 2.83825001098919 2.88042970743557 3.06160038080308 2.67171775202375 2.82413335229148 3.74315651794415 3.63321043063571 4.13725551298633 3.87143459226535 3.39423314682667 3.2196208587361 3.78757870325129 3.92665463923747 3.36905882982569 2.95166342105943 2.49555013291933 3.26983257796606 2.96926633489705 2.75192569786829 3.65757833005481 3.57873734117941 3.33266809934859 3.43171054628687 3.39820825592824 3.08418077065721 3.04950610616097 3.66859642500519 2.96836749150463 3.44086037045551 3.27648110918722 2.9933543842428 3.1564955655254 3.36804521144402 3.83604485832825 3.71509151619131 3.23432165439754 3.99338151026457 3.69449265660372 3.14556092838925 3.57478199530824 2.81062758602261 3.430146074409 2.47060965975898 3.02366903804628 3.41841144725668 3.18473658715594 3.77753307278102 2.59744141181843 3.52777169171375 3.88038224795186 3.24875448057031 3.27873074846665 3.63070554325659 3.16242480699993 3.69469639307588 3.66501429450805 3.40165493049138 3.249025815847 3.2067417041464 3.24642700965179 2.37750339018883
"NVEC200_012657_1.1" -0.0969981649615127 2.63147413174787 1.35949507213166 2.80012989152212 2.10949181962785 2.95834547540509 3.23848826534963 2.74589816003735 2.20082537423743 2.59785459538101 2.28660508555681 1.54493127423119 2.03554926919475 2.58280029338284 2.51969367423688 2.7165017948183 1.78240397390568 1.55957696107013 1.61347597184181 2.47734839469839 1.21599931607736 2.15054131727717 2.60621895110369 2.87894144508117 1.88623898484981 2.79910231321141 3.15079723507035 1.96080085431064 2.02847144377994 2.98149297999358 2.10924177604471 2.85809822975606 2.40333803584756 2.9824496710041 -0.0969981649615127 1.86837777784808 1.52726575539652 0.851560639244613 1.94226196044989 2.23676726540038 2.56281310772383 2.54920129002572 1.67320990417138 2.32119775325482 2.43936756287536 1.08807120743463 2.47360265859204 2.34358518125098 2.30035628324248 0.728213219934524 2.06642955589088 0.471701361579014 1.97322677820428 1.39374450399345 2.59632598921196 2.22013087730736 1.76559018523812 0.599988337717844 2.47736853138081 1.43305768595571 1.58080327224106 2.261517869886 2.13484064070526 1.19805409791266 2.29718544197347 2.82191933764428 1.37295637705041 2.3841083207606 1.63367427723289 1.14233262583483 1.80163469060486 1.51455971674054 1.16381950758064 2.70026172322638 2.68834018625877 2.02769343548783 2.25165228861489 2.73997976627799
"NVEC200_013219_1.1" -0.0969981649615127 -0.0969981649615153 -0.0969981649615153 -0.0969981649615127 -0.0969981649615153 -0.0969981649615127 -0.0969981649615127 -0.0969981649615127 -0.0969981649615153 -0.0969981649615127 -0.0969981649615127 -0.0969981649615127 -0.0969981649615127 -0.0969981649615153 -0.0969981649615127 -0.0969981649615127 -0.0969981649615127 -0.0969981649615127 -0.0969981649615127 -0.0969981649615127 -0.0969981649615153 -0.0969981649615127 -0.0969981649615127 -0.0969981649615127 -0.0969981649615127 -0.0969981649615127 -0.0969981649615127 -0.0969981649615127 -0.0969981649615127 -0.0969981649615127 -0.0969981649615153 -0.0969981649615127 -0.0969981649615153 -0.0969981649615127 -0.0969981649615127 -0.0969981649615127 -0.0969981649615127 -0.0969981649615127 -0.0969981649615127 -0.0969981649615127 -0.0969981649615153 -0.0969981649615153 -0.0969981649615127 -0.0969981649615153 -0.0969981649615127 -0.0969981649615153 -0.0969981649615127 -0.0969981649615127 -0.0969981649615127 -0.0969981649615127 -0.0969981649615153 -0.0969981649615127 -0.0969981649615127 -0.0969981649615127 -0.0969981649615127 -0.0969981649615127 -0.0969981649615153 -0.0969981649615127 -0.0969981649615153 -0.0969981649615127 -0.0969981649615127 -0.0969981649615127 -0.0969981649615127 -0.0969981649615127 -0.0969981649615127 -0.0969981649615127 -0.0969981649615127 -0.0969981649615127 -0.0969981649615127 -0.0969981649615127 -0.0969981649615127 -0.0969981649615127 -0.0969981649615127 -0.0969981649615127 -0.0969981649615153 -0.0969981649615127 -0.0969981649615127 -0.0969981649615153
"NVEC200_013073_1.1" 4.13159229254804 4.21461148109796 4.14921647533543 3.84470262405225 4.43107827051755 4.31878457047038 4.28796055032708 4.27516502499626 4.00667454962171 4.33828444505094 4.13960580928042 4.37133651053647 4.38045775601781 4.76911008819293 4.42337251655738 4.05272174817999 4.59145924410973 3.92566337986271 3.52435959482994 3.79096322737317 4.22097909911312 3.50199933941585 3.8328582326949 4.6186285647794 4.47822874493864 4.65841020892591 5.08097591368628 4.67713276300083 4.20864143797761 4.95890955858988 4.07386428047351 3.85584672407674 4.18228357798321 3.26635413021783 3.77752676144727 4.46418099371048 3.94499713793491 4.19337146147977 3.90262944812337 4.6984342602409 4.35842119297083 3.88259333501674 4.37376445465919 4.02842937921467 3.83410811450934 3.8886531455563 4.1120702473034 3.84017446793823 3.51480745967946 4.21304425298723 4.13895781307075 3.89641036009004 4.16935397752303 4.0189985699724 4.64623515728647 4.56589505914429 4.1924324228961 4.36286190472819 4.19276502727241 4.35788525047183 4.38524845150598 3.71488374864451 4.3738693385474 4.16451643975919 4.11782692185727 4.84843833609251 4.08181785340989 4.20325136777001 3.84004299694793 4.57304414628781 4.18033420531792 4.42845241612306 4.73311885595495 4.69513957182253 4.90835402521906 3.97801075957809 4.80216489730217 4.67325557289789
"NVEC200_013074_1.1" -0.0969981649615127 1.7816389221691 1.72603718819117 0.504171373353417 1.50294508056867 1.63656752903719 2.17717366881906 0.640665361048818 2.48869373133853 1.60793076252355 1.16861532936154 2.49293542765252 0.87908483736937 1.18770049507428 2.23398523282916 0.642838371023347 1.24101687752063 2.19904945216183 1.68752139297206 1.7309686006059 1.48253616817554 1.15035184930657 2.70455425458658 1.86750421723649 1.99253696609569 2.50139473287396 2.10651098257481 -0.0969981649615127 1.59969721787755 0.592683504345794 1.27147379305622 0.56565795432575 0.572878696109365 0.621894944100243 0.962911839868273 1.8665938505172 1.89413729696338 1.08667451184357 1.63991164240608 0.829627365582118 0.392475814470071 0.842111477447332 0.224304345227431 1.14258038851638 0.826866202136931 0.804375612264664 1.06166742437539 0.681974719315293 2.38005067731498 1.60527033460693 1.27374839195742 1.48046444463708 2.11064235951146 1.8283413894562 1.81599245355855 0.947097097858375 0.9168623264346 2.28034180701751 1.70959291354037 1.65423376205454 1.03602248937293 -0.0969981649615127 1.02955285047667 1.36332085924016 1.09362406954142 1.04817623702665 -0.0969981649615127 1.97203596868325 1.21395045917704 2.59936622616186 1.29225718964847 2.12567550847395 2.40634449208063 1.67335953518294 2.75292937925724 2.07585575236047 1.07890689957824 2.01945799955913
"NVEC200_013072_1.1" -0.0969981649615127 -0.0969981649615153 -0.0969981649615153 -0.0969981649615127 -0.0969981649615153 -0.0969981649615127 -0.0969981649615127 -0.0969981649615127 -0.0969981649615153 -0.0969981649615127 -0.0969981649615127 -0.0969981649615127 -0.0969981649615127 -0.0969981649615153 -0.0969981649615127 -0.0969981649615127 -0.0969981649615127 -0.0969981649615127 -0.0969981649615127 -0.0969981649615127 -0.0969981649615153 -0.0969981649615127 -0.0969981649615127 -0.0969981649615127 -0.0969981649615127 -0.0969981649615127 -0.0969981649615127 -0.0969981649615127 -0.0969981649615127 -0.0969981649615127 -0.0969981649615153 -0.0969981649615127 -0.0969981649615153 -0.0969981649615127 -0.0969981649615127 -0.0969981649615127 -0.0969981649615127 -0.0969981649615127 -0.0969981649615127 -0.0969981649615127 -0.0969981649615153 -0.0969981649615153 -0.0969981649615127 -0.0969981649615153 -0.0969981649615127 -0.0969981649615153 -0.0969981649615127 -0.0969981649615127 -0.0969981649615127 -0.0969981649615127 -0.0969981649615153 -0.0969981649615127 -0.0969981649615127 -0.0969981649615127 -0.0969981649615127 -0.0969981649615127 -0.0969981649615153 -0.0969981649615127 -0.0969981649615153 -0.0969981649615127 -0.0969981649615127 -0.0969981649615127 -0.0969981649615127 -0.0969981649615127 -0.0969981649615127 -0.0969981649615127 -0.0969981649615127 -0.0969981649615127 -0.0969981649615127 -0.0969981649615127 -0.0969981649615127 -0.0969981649615127 -0.0969981649615127 -0.0969981649615127 -0.0969981649615153 -0.0969981649615127 -0.0969981649615127 -0.0969981649615153
"NVEC200_012833_1.1" 2.16691837681077 1.7240993257014 3.06944882915529 2.21592070522337 1.67291733634546 2.51629699382935 2.16509132726496 3.17269714467803 1.88757611596458 2.06779215442917 1.81020837652061 2.47555240697672 1.19618158243307 2.47185037679471 2.47039319024106 2.96820407172541 1.42881957512748 2.68260978626169 2.88042970743557 1.89345101022833 2.78984687910781 2.00303747322312 2.38682309267398 2.5931488590969 3.01361104147267 2.25435847991629 2.5532622348478 2.13282272080906 3.06842831686619 1.87954032421873 2.49403875785771 2.26948424059982 2.35521806071536 2.62321054717928 2.77529890141965 1.15323953692962 2.70022139837345 2.75092360782035 2.09035218696355 2.2112788644868 1.81628905163797 1.78668523615148 2.0953500241254 2.06521757485577 3.03727039232234 1.54589073131933 2.40937354237801 2.49069365614013 2.1784635868003 2.36748501693001 2.21482717036492 2.44695790948395 2.14568818567309 2.52883077603746 2.74809902988069 2.06826130666607 2.33705948320502 3.0278741079223 2.55015405256967 1.95129491369504 1.58080327224106 3.04482688586976 2.17122515400645 2.37698768895935 2.59744141181843 1.89688768437747 2.68968994841074 2.3841083207606 2.05867807731379 2.42985059536403 3.05052544872306 2.74446162967957 2.46055973408518 2.35708053588776 2.20439162967377 2.72081858215119 2.55776710036308 2.59661208505154
"NVEC200_012835_1.1" 3.53629441596574 3.10993751735789 3.39586149410002 3.35219132776315 3.46939436711074 3.65058790220325 3.53417267353334 2.86500451927158 4.27570262904895 3.35643007125636 3.7405047780965 3.25212082198207 3.10784638402755 3.43550318585752 3.15258467533514 2.41140672386846 3.40599985493766 2.97872256424507 2.96204465651923 3.47628249150977 2.89903127507297 3.72560952852769 3.87570073736244 3.72878712769233 3.74754585179292 4.02502475409948 3.47177222052887 4.10457962173459 3.06842831686619 3.63949882131734 3.49464479574422 3.76194496858369 3.57434883452069 3.64947737308493 3.67326022833324 3.31600590413393 3.12509435778046 3.08243526359671 3.07261175724918 4.18447185608241 3.58749856516139 3.011044513422 3.74395057721265 3.30340978807763 3.58952243811124 3.68304235112151 2.67960414431926 3.41151640536728 3.64481928290469 3.55253699130799 3.29755180377723 3.50151924505848 4.03482677643082 3.94889613723015 3.74323423207187 3.65233342185079 3.78091121339245 3.62488494395307 3.84384221227189 3.01008641082256 3.02366903804628 3.57424982829719 3.18473658715594 2.97392689729932 2.72698274173984 3.30160781583697 3.82529990771395 3.24875448057031 2.69464609880249 3.38928817376135 3.61991940112254 3.98473151708573 3.50832090877057 3.34331461961507 4.17628235899838 3.65845428701784 3.06427017819393 3.94707748170243
"NVEC200_012836_1.1" 3.60816476704271 4.35595082025447 3.77850038395243 3.89243846811153 3.96194245251117 4.27767287486505 3.87687220803451 3.99503443754287 3.74180881937818 3.70422445697794 3.99440190865995 4.01233657854244 3.94511006069338 3.34484562518694 3.56366849592862 3.99721076223681 3.6776958381806 4.20848382630977 3.95482320375375 4.31711351403099 3.62672665384407 3.91388180567919 4.03537932662603 4.23128333329835 4.18523590597021 3.97562280196413 4.24274270171561 4.22356146286864 3.71499261169202 4.25166965004075 4.55385352391732 3.86174049953254 4.34166704382704 4.05429600733118 4.36730000026726 3.64815903884924 4.5004663586388 4.48426947445484 4.44009676271148 3.89696811546913 4.2228659759333 4.24495062912732 3.85905702119837 3.9215983940245 4.2714537453825 4.17031192105282 3.75704166767192 4.60659031109225 3.85835466832982 4.30119769844387 4.38917477966432 4.02636375497132 4.34905220403278 4.11915570726947 3.88029468696238 3.85158476697164 3.96123743581283 4.20301500406532 3.93106821316836 3.70960179619438 4.119860281217 3.84301811589636 4.30743711614456 4.12438351417378 4.38093668809566 3.94844795092556 4.59128533355704 4.51331957756019 3.52998849027335 4.27685214918955 3.45390231551963 4.15004780479164 3.87213476440073 4.24373589132393 4.17628235899838 4.0019480987859 4.02185179074328 3.7325958943397
"NVEC200_012837_1.1" 5.28028696357505 6.19342105493398 5.90877800835748 5.23186083185615 5.73691404789968 5.5883444733816 5.13354113676144 5.28678532241454 5.3585970383237 5.35597880890202 5.58758845386411 5.65844311909678 5.37939257468473 5.92833274912658 5.56753050296476 5.72595853223575 5.82601045103029 5.72414283204247 5.77968536469016 5.77311336692284 5.45570426090732 5.353671935197 5.20998139698139 5.49594303112648 5.39214225356812 5.74271578183311 5.29465304983813 5.22552773598115 5.55495285262272 5.35776875129908 5.38585817712408 5.79041782401626 5.74764075053955 5.74894067189617 5.43624818323083 5.56512245929514 5.52367802091141 5.54619532466026 5.5042191352772 5.52690879562131 5.45290412457711 5.92793052905724 5.64730258414022 5.54970453596254 5.61987220787755 5.94654116996971 5.63326304206069 5.96615118949462 5.65595609698631 5.53840576939471 5.75352765252271 5.54112739688126 5.50171148657629 5.50546990925897 5.61415498324351 5.43628865540392 5.1015841509875 5.39167119534918 5.47047161968692 5.73596556727691 5.66682378023767 5.59987471358088 5.62563584908613 5.62606446019859 6.0389666537079 5.64453018675662 5.47629960713359 5.48348058971417 5.48494949098978 5.71334320587995 5.74745424747952 5.07087672848862 5.43844031730056 5.17461048817157 5.11318816927724 5.09278215487431 5.22523341188282 5.47252555975582
"NVEC200_012840_1.1" 3.74198137706134 4.90459524319044 4.75720460168819 4.28458759323614 4.01318078457359 3.79970187961318 5.09659761649047 4.32093169236371 4.52708338258377 4.28902937597689 4.61536992347504 4.42123706722249 3.76492172281363 5.02520789475847 4.97766988781227 4.6999870193181 4.54475651907724 4.29164840258299 4.03244463613698 3.97846918116864 3.86068679933566 5.11864926690799 5.10586678318977 5.05440125649921 4.91137872755408 4.82460101472349 4.84805136855365 4.5614160563126 4.84381438442509 4.88160752434152 4.76801843541506 4.68434810954045 4.26529328386111 4.84840512614696 4.5299448625396 4.09164619736842 4.63577462327031 3.89205908456167 3.99013106084164 4.80931631326773 4.78354592267681 5.01682737161085 4.2450327399553 4.38136592293613 4.57934463756468 3.8903534681265 4.2051433858222 4.80961861932737 3.64481928290469 4.11829400236669 4.13895781307075 4.92123939507972 3.99026161008203 4.70501001178139 4.74079566773157 4.85139081210116 5.17650382143171 4.76335563509004 4.30217542499965 4.70423283429779 3.48760370061045 4.35390945193206 4.51471121684496 4.25080961273908 3.92117672703002 4.04910873659388 4.08181785340989 4.81120384878462 4.58580567666639 4.17890390008252 4.9229407226859 4.89564549748168 4.21408746328718 4.9388623146487 5.00730718803036 4.5814782421244 4.73337715461178 4.65677688440919
"NVEC200_012834_1.1" 1.7248306325986 1.96196721360196 1.34110407325967 0.484217326913198 2.10949181962785 1.20316688094352 1.84697674405759 0.596730948999973 2.34559718326964 2.219648273808 1.62212003277149 0.6744167972026 2.03554926919475 2.47185037679471 1.95109747668933 1.12949385506404 1.42881957512748 1.46642964055457 1.62193806828322 0.896641648954737 1.63679185592994 -0.0969981649615127 0.448354580476634 1.14389491885179 1.08754371287251 1.36685718167331 1.70361117543345 1.76545532105378 2.1120270049835 1.3683422458235 0.906649556573418 1.25847399371754 1.82723509275162 -0.0969981649615127 1.53872541910438 0.65951541094641 -0.0969981649615127 2.31977066428046 1.77721316597452 1.36602252410444 1.81628905163797 1.38504469485546 1.75833691495393 1.35612894359349 0.76612982873178 0.78987360016135 2.25255296562713 1.71269649054831 1.73529121126732 1.22863613818996 1.96377109478137 1.86614890011617 1.28138068746853 1.5207495717167 1.65962167782133 2.06826130666607 2.20012470115282 1.29584440702293 0.871752182528609 0.437086652949918 2.18067428496646 1.46694084985062 1.3013432491926 0.999898871662247 1.05110767634931 2.27492791332755 2.08577780043956 1.72929724289679 0.481874948479863 2.04123467422876 1.18356217499242 2.10390750316278 1.16381950758064 0.437026655494604 2.81926315583206 0.756432860846267 0.876187490742131 2.87323495155071
"NVEC200_012839_1.1" -0.0969981649615127 1.43911653679213 1.61648766383784 1.702315501885 -0.0969981649615153 0.694845293698017 1.1802852623703 1.41516646226477 0.892736370293958 2.06779215442917 1.62212003277149 1.17435949059874 1.67606698248072 2.08054536658558 1.13186812437025 2.02399503314426 1.42881957512748 1.80518093629623 2.38426764132814 1.47947784142417 2.06939798986975 2.38896433197294 1.6241056729719 0.443507917373721 1.96729155423266 2.41122442274868 0.85263200586961 1.5394544116572 0.689368600553846 2.08014541354238 1.49282591780827 1.52518782609597 1.32373241828549 1.94051709100424 1.53872541910438 0.65951541094641 0.576648279544098 1.70202696171738 1.37670617326062 -0.0969981649615127 1.03110581128683 1.38504469485546 0.21105105573552 0.805271818902129 1.69249473634032 1.08807120743463 1.8761293394077 1.38314906719186 0.41582154719905 1.49208175783705 1.65962606031721 1.45525296868807 1.28138068746853 1.9398333314704 1.44066767089024 0.900004298428511 1.46732304263721 1.5034831291743 0.467206623718648 0.437086652949918 1.30874924481108 0.627390136529481 0.966957365546585 1.61576620986177 1.05110767634931 1.66278280483839 1.65153843575881 0.916286238704059 2.05867807731379 0.65184513639687 0.680929893062898 -0.0969981649615127 0.66697218213455 1.13190623816302 -0.0969981649615153 1.04717165576845 1.67189620976263 1.61620325924192
"NVEC200_012841_1.1" 5.09259190746546 5.11644090189333 5.08619456852631 5.12085186456918 4.97079487694398 4.98654868500949 5.07776493254697 4.95210396755654 5.27520877950829 4.87388681265341 4.8692031536423 4.46507197984506 5.12282472386893 3.9478187038061 4.83677279386495 4.89483584101773 4.90353061366946 4.44484481905742 4.80403243826272 5.21250148459307 4.99662796071568 4.40733737017333 5.01296952418339 5.33819322086767 4.55751353429773 4.90596830516098 5.16058201429478 4.59122694155044 4.97393410763996 5.45123623345998 4.93243224720878 4.57096958636025 4.96590366726604 4.44889149278985 4.70363148978341 5.21066976196448 4.7295288785077 5.03631619386461 4.86716003929171 5.30510904566361 5.11115336600775 4.87975408809509 4.99413130835717 5.16480304468266 4.624829111057 4.86394243323277 4.9299248687385 5.39576488226339 5.0383271755745 4.76694218549814 5.4328927430935 4.80946723962077 5.2789890288738 4.70501001178139 5.3249443968414 4.85139081210116 4.60103336347574 4.47366996173396 4.67496537498094 4.70423283429779 4.89357564427989 4.85725390452723 5.31052178414414 4.91739693142976 4.95741721825738 4.87695538743642 4.94136644690412 4.45187152033058 5.34450718977877 5.24163334740636 4.89080756776573 5.26366180068579 4.1088587793434 4.99678459095647 5.2118269164109 4.81203270657856 4.86180210073187 5.29599824037233
"NVEC200_012838_1.1" -0.0969981649615127 -0.0969981649615153 -0.0969981649615153 -0.0969981649615127 -0.0969981649615153 -0.0969981649615127 -0.0969981649615127 -0.0969981649615127 -0.0969981649615153 -0.0969981649615127 -0.0969981649615127 -0.0969981649615127 -0.0969981649615127 -0.0969981649615153 -0.0969981649615127 -0.0969981649615127 -0.0969981649615127 -0.0969981649615127 -0.0969981649615127 -0.0969981649615127 -0.0969981649615153 -0.0969981649615127 -0.0969981649615127 -0.0969981649615127 -0.0969981649615127 -0.0969981649615127 -0.0969981649615127 -0.0969981649615127 -0.0969981649615127 -0.0969981649615127 -0.0969981649615153 -0.0969981649615127 -0.0969981649615153 -0.0969981649615127 -0.0969981649615127 -0.0969981649615127 -0.0969981649615127 -0.0969981649615127 -0.0969981649615127 -0.0969981649615127 -0.0969981649615153 -0.0969981649615153 -0.0969981649615127 -0.0969981649615153 -0.0969981649615127 0.413539582627104 -0.0969981649615127 -0.0969981649615127 -0.0969981649615127 -0.0969981649615127 -0.0969981649615153 -0.0969981649615127 -0.0969981649615127 -0.0969981649615127 -0.0969981649615127 -0.0969981649615127 -0.0969981649615153 -0.0969981649615127 -0.0969981649615153 -0.0969981649615127 -0.0969981649615127 -0.0969981649615127 -0.0969981649615127 -0.0969981649615127 -0.0969981649615127 -0.0969981649615127 -0.0969981649615127 -0.0969981649615127 -0.0969981649615127 -0.0969981649615127 -0.0969981649615127 -0.0969981649615127 -0.0969981649615127 -0.0969981649615127 -0.0969981649615153 -0.0969981649615127 -0.0969981649615127 -0.0969981649615153
"NVEC200_012939_1.1" 4.90558327844371 5.16487522662178 5.13075684907595 5.06197074448328 4.97079487694398 4.85639261253465 4.44566452919751 4.58660615110525 4.83726292340096 4.72951902270032 4.51074529485818 4.93917277450649 4.66387039038893 5.0541096321422 4.58314805857477 4.73434460504326 5.15548191174985 4.3955649825658 4.93107210497167 4.67207857530516 4.63559921155654 4.74157437483208 4.95421724805768 5.01702379390664 5.07313048784574 4.98299049204703 4.5232889138373 4.78425321179561 4.66269660436633 4.25166965004075 4.61044823584004 4.71135324573557 5.03653578560783 4.62896674432365 4.49884978195129 4.63135304707606 4.92715637038984 5.01060498246178 4.86716003929171 4.2166928931003 4.8404792356386 4.99802496224771 4.5354592656448 4.68460468392067 4.6022661179827 4.84413991466777 4.70627463947903 4.58663395244577 4.65986541064346 4.58135737977263 4.88171631388414 5.00481298093878 4.8507708544279 5.03795240402343 4.74079566773157 4.70457020589813 4.60103336347574 4.74302422225773 4.97093805341222 4.39518308793662 4.76308821372208 4.55442088648169 4.57767458932716 5.10763783653642 4.72904758221514 4.43124935236386 4.83384295663119 4.92863024372887 4.79216191577734 4.78948803274798 4.89080756776573 4.84829762701174 4.53162135702591 4.55778142402404 4.40197270151698 4.43823368808212 4.70874729970236 4.58174211606091
"NVEC200_012941_1.1" 5.3448211522112 5.38529697872801 5.04021184707167 5.17742379071436 4.65313413610165 4.2258974307516 4.91753887781723 4.6208601526189 4.86033591552703 4.98405427916368 5.04807871916233 5.05843583133922 4.73906954429918 4.80485226448136 4.79385298713381 5.01149829685559 5.11947038363678 5.0007976349992 4.91066057093924 4.7235925429696 4.53768476209664 5.01275676152867 4.85064523011414 4.41492314174209 4.85316384561179 4.76768938182296 4.83343738715354 5.06483187658447 4.97393410763996 4.55094434847928 4.3022593704121 5.06542897468095 4.14257137692738 4.52363967525862 4.59019386702809 4.59333569881934 5.41499050325617 4.52115679087278 4.78258295407012 5.09583549293606 5.25770096934556 5.03538788149345 4.62925981171925 4.85629746542269 4.71170967042807 5.11593658157915 5.16810657695833 5.10445693546748 4.6824634813021 5.15693900705059 5.10015872749846 3.94406533166204 4.94718673422251 4.11915570726947 4.44916270795709 4.77984741381743 4.98136270983622 5.00448768353455 5.05100876465005 5.17479939074482 5.10229146209375 4.91671411366638 5.0016656420205 4.8390498294841 5.2864854348392 4.73307312772635 4.80566155501788 4.83546621009709 4.64022717287914 4.78948803274798 4.85794237527318 4.84829762701174 4.9524256399934 4.1784921650367 4.9795765864756 4.19255843904138 4.94850715727917 5.11269863337122
"NVEC200_012942_1.1" 9.35181758993411 9.17128708884557 9.04847961042795 9.2448956118255 9.34298909596496 9.39895131731672 9.06753378877782 9.38560819510041 8.96458466736995 9.01664651160917 9.19489048453137 9.32809548433475 8.93833439441742 9.26305100269131 9.04614898903936 9.26697634406562 9.01440562807112 9.29395184408008 9.06325251061339 9.3028419356589 9.11481248659629 8.98709406284034 9.06056859916798 9.12526841059595 9.11155617026767 9.04478910781873 8.93591053140767 8.84976920131373 9.15854710781145 8.79769887406085 9.2623203827273 9.11825918143698 9.23626641442555 9.30411450888675 9.26492902934749 9.44383876149009 9.15093294953319 8.93369222136403 8.79375671299421 9.42875769061465 9.30570783258972 9.3771179344013 9.4671347632773 9.51285645433565 9.30091023376561 9.57351992272086 9.22774245152837 9.41788340233323 9.1314626267516 9.08408859740928 9.22532558109187 9.33148105547772 9.12372899524066 9.30497776716258 9.15124927288953 9.22568480080573 9.21405114786126 9.25126250793536 9.08784438108772 9.24572038509076 9.24812514894127 9.1667878295107 9.34089204551153 9.18840638817276 9.12152908516723 8.90888015675873 9.23424985214679 9.09305341349454 9.30674769933653 8.89149198519507 9.38470421013415 8.96361782313212 9.38664304981072 9.51778430805548 9.23853514359447 9.39294117587506 9.33828830380351 9.16299488475459
"NVEC200_012943_1.1" 11.6217064414814 11.077647353876 11.1167882356796 11.0588408887768 10.7457244109974 10.9570057408295 11.6770380971178 11.5076607447131 10.8707372025535 11.376936838002 11.3308544731119 11.1196649537206 11.0470784272565 10.8314988706178 10.9043317232367 11.2122333470791 11.2134629872095 11.188794725306 10.9892797987759 11.0134104731391 10.4605495541592 10.8831400475093 10.8566252395524 10.8431829108297 11.2909348533112 10.8400034628137 10.719606268288 10.8852880017255 11.1207919124854 10.8535025946602 10.8564596354879 10.857055877383 10.788526870803 10.5369874906809 10.6566041113438 10.924100797036 10.6994976198601 10.3493569904779 10.4814395858964 11.661487185156 11.4862912710364 11.5715309640012 11.0414118258043 11.2507755823717 11.2062901397887 11.2596538896357 11.3597264468114 11.2713868142764 10.9290003265027 11.0032484382822 10.9417131841545 10.6920958735313 10.6527114813269 10.9969587610047 11.0250190554378 11.2635982243632 11.4576050714671 11.1121983836655 11.1869030825868 11.0989608186159 11.0141029310114 11.101184131786 11.012556920276 10.8104077462007 10.8063879432895 10.4986608889178 10.6047534235677 10.7058675254865 10.7375855872471 10.3499943152882 10.8978208068065 10.9120802705064 10.8168720354085 11.2872998166806 11.098679541304 11.2361085405592 11.2926057186125 11.2662984976049
"NVEC200_012944_1.1" 1.7248306325986 1.7240993257014 -0.0969981649615153 1.702315501885 1.04389165502869 0.694845293698017 0.865894546961027 1.93414815168668 0.481128814967065 1.22097050168938 2.38448219090551 1.54493127423119 1.67606698248072 1.83621980985786 0.825873204439606 1.49274606973315 1.42881957512748 1.26164673842074 2.12552741106512 1.47947784142417 1.35954685789203 0.631958437249788 1.97875346346714 0.443507917373721 1.08754371287251 1.87780353990047 1.94024053414097 1.27135291132651 1.19546026458301 0.56939067642322 0.906649556573418 0.931009104048216 1.32373241828549 1.70387185641778 0.513568118883651 2.05583921592765 1.38083382634388 1.70202696171738 0.82037287676627 1.11565669365963 1.27090439951292 1.38504469485546 1.03403984340682 2.06521757485577 1.05905330919535 1.89289202830689 1.36542587616375 1.5573119958288 0.793388115847836 0.490024515677629 0.745394833787595 0.471701361579014 1.28138068746853 1.74545553130511 0.464509813717641 0.485966670188653 1.8797594908363 1.68496306718583 1.18734829165141 0.825996259071412 1.30874924481108 1.46694084985062 1.57262348274468 2.22097016258648 1.91756001969177 1.03606127517778 1.65153843575881 -0.0969981649615127 1.69727645158777 1.14233262583483 -0.0969981649615127 1.51455971674054 -0.0969981649615127 0.825904617161347 1.1107539376324 0.756432860846267 1.32821877491878 0.837745129465111
"NVEC200_012940_1.1" -0.0969981649615127 -0.0969981649615153 -0.0969981649615153 -0.0969981649615127 -0.0969981649615153 -0.0969981649615127 -0.0969981649615127 -0.0969981649615127 -0.0969981649615153 -0.0969981649615127 -0.0969981649615127 -0.0969981649615127 -0.0969981649615127 -0.0969981649615153 -0.0969981649615127 -0.0969981649615127 -0.0969981649615127 -0.0969981649615127 -0.0969981649615127 -0.0969981649615127 -0.0969981649615153 -0.0969981649615127 -0.0969981649615127 -0.0969981649615127 -0.0969981649615127 -0.0969981649615127 -0.0969981649615127 -0.0969981649615127 -0.0969981649615127 -0.0969981649615127 -0.0969981649615153 -0.0969981649615127 -0.0969981649615153 -0.0969981649615127 0.513568118883651 -0.0969981649615127 -0.0969981649615127 -0.0969981649615127 -0.0969981649615127 -0.0969981649615127 0.383512728199457 -0.0969981649615153 -0.0969981649615127 -0.0969981649615153 -0.0969981649615127 -0.0969981649615153 -0.0969981649615127 -0.0969981649615127 -0.0969981649615127 -0.0969981649615127 -0.0969981649615153 -0.0969981649615127 -0.0969981649615127 -0.0969981649615127 -0.0969981649615127 -0.0969981649615127 -0.0969981649615153 -0.0969981649615127 -0.0969981649615153 -0.0969981649615127 -0.0969981649615127 -0.0969981649615127 -0.0969981649615127 -0.0969981649615127 -0.0969981649615127 -0.0969981649615127 -0.0969981649615127 -0.0969981649615127 -0.0969981649615127 -0.0969981649615127 -0.0969981649615127 -0.0969981649615127 -0.0969981649615127 -0.0969981649615127 -0.0969981649615153 -0.0969981649615127 -0.0969981649615127 -0.0969981649615153
"NVEC200_012673_1.1" 1.9627423849472 2.64724317982221 2.8735919305733 2.21592070522337 3.14120620527606 3.07998482829798 2.74495341436141 2.86500451927158 1.47426075308527 2.98463822097549 2.88065787673439 2.47555240697672 3.10784638402755 3.03268344762033 2.09946395495611 2.7165017948183 3.2144496542955 2.50812543812492 3.18237749148706 2.06302106028605 2.67171775202375 2.69313985596795 1.97875346346714 2.78324792898803 2.35063188108803 2.41122442274868 2.75283766438761 3.05822741923652 2.81421969128746 2.68351223750164 2.71660435885517 3.27495801334534 2.02548274075663 2.14376012791807 3.05727332338901 2.26376456251198 2.81873205913569 2.87009434798276 2.3474973218129 2.07731226702374 2.92346456463952 2.35812520690497 2.70018361027948 2.06521757485577 2.65421811163048 2.51062169090048 2.07658339967925 2.20678213134141 2.70534120453098 2.99591169354364 2.61475053176125 2.18558633540512 2.56578515829035 2.40256710667991 2.64925699025968 2.06826130666607 2.68376329889714 3.21664768007717 2.65636409917516 1.95129491369504 2.33564068218963 3.41841144725668 2.9190099989445 2.87268634080597 3.68649897670056 3.52777169171375 2.26204704692919 2.73305568251155 2.05867807731379 2.42985059536403 2.65089028501751 2.52113265675294 3.42309261329913 2.93288036916369 2.54433944237925 1.98269430235247 2.66407951408238 2.37750339018883
"NVEC200_012676_1.1" 6.04022798611429 5.33227137202273 5.62952276900073 6.60870650797864 6.10242594631283 5.84288835284612 5.83934800459455 5.54570842958485 5.97028198764527 6.90417069090498 3.96935256530428 5.37060971664701 6.15412839282687 5.57945652349179 5.51057714737019 5.36209539359771 6.2545280988122 3.98620469977135 5.8868292202281 5.60544315093559 4.7488909409483 5.42445256995845 4.43154203257793 6.07976259102079 5.23470287504737 5.00381510536551 6.23005034377435 6.64902030736739 4.65561627379909 6.67975902221087 6.19041783957648 5.30417293390815 4.72806487752264 4.30615053065336 5.89048067155942 5.54761408050189 5.33513608479857 5.83466193738803 5.17072493264531 4.09944827838496 6.15303426257358 4.36612277186451 4.4552083006709 5.28485089656505 4.57011960098971 6.22014609072522 5.66371498302671 5.26235293361 5.68893095007029 4.35455142197388 6.1051243461115 4.59696796982617 5.62270371944564 4.88569761382221 5.89264101726966 4.47329096587365 5.91521291765254 6.55290283861203 5.59637426918193 5.94768248097757 6.15401739889598 4.04070225489753 5.94458781774846 5.25891664626358 4.81020077466876 6.77889799260663 6.12427118066184 6.49230750488281 5.89495019924505 5.7723001320166 5.01182491928524 6.17326888701507 6.02057439761843 4.26931108870258 5.52042685143551 6.14738446835417 6.42890882751121 4.97572817906891
"NVEC200_012677_1.1" 4.03058466218647 4.47598186780266 4.28868492941532 4.67350257671451 4.65313413610165 4.71331921586014 4.55515643992208 4.36201402131215 4.05347478666657 4.65243733695516 4.24326138410269 4.2218526996058 4.55708977681926 4.46080941346372 4.55771758777613 4.30214546461245 4.67451685626063 4.12023035796648 4.45211694481229 4.44538694314135 4.20817784961647 4.18160506987946 4.06685250621251 4.52552798429472 3.98292610992399 4.40682702825413 4.48639925529933 4.26113706802318 4.04612471986469 4.4090533707517 3.76776775371578 3.90580068644187 4.09270250564113 3.89448441036958 4.18396144238425 4.14518357066478 4.35114183125128 4.21856489135717 4.38378992940853 3.81515334989187 4.40431087413152 4.03962967868027 3.96565434345425 4.19739436630958 3.80243115712259 4.29224588658959 3.92236151920429 4.24850734968974 4.20903014263473 4.23079370427628 4.53472619592135 4.33909841272865 4.48374453009657 3.98057716028357 4.22726809866368 3.54133773543624 4.04359707394553 4.13741986587819 4.11591822223146 4.17867607475985 3.67346628239736 3.90305585170104 4.66724915360168 3.7270310580051 3.96758363252478 4.09692227905409 4.29953757340984 4.47941641073317 4.27785236292963 4.36857112292825 3.36313258961151 4.58500182839292 4.05321884169825 4.30615628817302 3.75933772886942 4.41291324889886 4.47629632806744 3.98639676625987
"NVEC200_012672_1.1" 6.46189616446959 7.09913135733515 6.97151745044009 6.59768648407565 6.33744204103572 6.2108430673365 7.08369539461207 6.87460336840831 6.09278395071546 5.16825521757875 7.04554134219647 6.71405778324808 6.34089173454904 6.93791752381267 6.84973743910022 6.77883524842721 6.1719327309165 7.05552406687647 6.86544035629607 7.02202668701357 7.19052921904313 7.04902866062526 6.98568018315784 6.67087430963321 6.91775771906411 6.42745711194104 5.9409732810467 6.11867134364114 7.03914116079637 6.09170453178696 6.34746524310479 6.56607628276608 6.66944694010978 7.37531621340518 6.55736771452457 6.36515324862627 7.08391518946671 6.93684057275139 7.11588469326952 7.07753214555577 6.6500797036344 7.08732734669934 6.76791647039724 6.74232900095007 6.8489830660653 6.47645925285536 6.8190834044065 6.9994322917364 6.67134733587883 7.30031601643327 6.74337984260038 6.92206306685111 6.83509473546376 7.08871282084826 6.80749758316823 7.17037810631971 6.51323237451279 6.25768012199311 6.94738629815871 6.41970143887263 6.49988514996113 7.21850403529704 6.86391813303875 6.7291170548137 6.89385322693957 5.27455737039021 6.75699435329182 6.70674203612814 6.84742824896135 6.86923610699961 7.01413301990326 6.32968541412516 6.47170037227964 6.71706770830536 6.68223980333235 6.4706170433068 6.03908977005862 6.67841366902957
"NVEC200_012674_1.1" -0.0969981649615127 -0.0969981649615153 -0.0969981649615153 -0.0969981649615127 -0.0969981649615153 -0.0969981649615127 -0.0969981649615127 -0.0969981649615127 -0.0969981649615153 -0.0969981649615127 -0.0969981649615127 -0.0969981649615127 -0.0969981649615127 -0.0969981649615153 -0.0969981649615127 -0.0969981649615127 -0.0969981649615127 -0.0969981649615127 -0.0969981649615127 -0.0969981649615127 -0.0969981649615153 -0.0969981649615127 -0.0969981649615127 -0.0969981649615127 -0.0969981649615127 -0.0969981649615127 -0.0969981649615127 -0.0969981649615127 -0.0969981649615127 -0.0969981649615127 -0.0969981649615153 -0.0969981649615127 -0.0969981649615153 -0.0969981649615127 -0.0969981649615127 -0.0969981649615127 -0.0969981649615127 -0.0969981649615127 -0.0969981649615127 0.428281417060267 -0.0969981649615153 -0.0969981649615153 -0.0969981649615127 -0.0969981649615153 -0.0969981649615127 -0.0969981649615153 -0.0969981649615127 -0.0969981649615127 -0.0969981649615127 -0.0969981649615127 -0.0969981649615153 -0.0969981649615127 -0.0969981649615127 -0.0969981649615127 -0.0969981649615127 -0.0969981649615127 -0.0969981649615153 -0.0969981649615127 -0.0969981649615153 -0.0969981649615127 -0.0969981649615127 -0.0969981649615127 -0.0969981649615127 -0.0969981649615127 -0.0969981649615127 -0.0969981649615127 -0.0969981649615127 -0.0969981649615127 -0.0969981649615127 -0.0969981649615127 -0.0969981649615127 0.50132330949554 -0.0969981649615127 -0.0969981649615127 -0.0969981649615153 0.39192437342981 -0.0969981649615127 -0.0969981649615153
"NVEC200_013126_1.1" 4.39805543512452 4.75442551412377 4.16875233715753 4.38408736074645 4.48183359557746 4.75043959372765 4.50325674024133 4.40195880388124 5.09241146866244 4.67799716755303 4.93132544649554 4.23122533396962 4.8105424375421 4.62391225859036 3.92359675722922 3.93947809504863 4.57165908381182 4.02622438543593 4.30688548267308 4.50548570319883 4.01420261169685 4.63853257298663 4.8070407178753 4.38589427072652 4.52058674965452 4.70844016196493 4.5232889138373 4.67713276300083 4.15987190870761 4.90822464810307 4.3022593704121 4.65682781851317 4.37838939689965 3.9497454356444 3.72791835559367 4.03604526772127 4.04564291302953 4.6264764466333 4.78258295407012 4.42409171806775 4.68336042408158 4.42465821541353 4.46451678591575 4.35296632695742 4.152258537423 4.40467253908901 4.07066987946028 4.17021360067624 4.17755842517367 4.19425993096377 4.1984318406317 4.47040987988489 4.16081368470305 4.34193039773492 4.58906372951806 4.51195580578543 4.48791943065643 4.11081846347446 4.51476690825997 4.33656703687487 4.76308821372208 4.21869839136942 4.51471121684496 4.78435017767301 4.4197791796356 4.63931018990371 4.08181785340989 4.51331957756019 4.86252194958591 4.94656129817483 4.24612516301474 4.18857775160465 4.82532428340206 4.47868430785364 4.12657557781418 4.55857018600021 4.34316811002346 4.77376427346188
"NVEC200_013127_1.1" -0.0969981649615127 -0.0969981649615153 -0.0969981649615153 -0.0969981649615127 -0.0969981649615153 0.694845293698017 -0.0969981649615127 -0.0969981649615127 -0.0969981649615153 0.899703066587724 0.447457765109178 1.17435949059874 -0.0969981649615127 1.17175390684731 -0.0969981649615127 -0.0969981649615127 0.858872129221603 -0.0969981649615127 1.15102746365581 -0.0969981649615127 -0.0969981649615153 -0.0969981649615127 0.843171780919442 -0.0969981649615127 -0.0969981649615127 -0.0969981649615127 0.29307423323887 -0.0969981649615127 -0.0969981649615127 -0.0969981649615127 -0.0969981649615153 -0.0969981649615127 -0.0969981649615153 -0.0969981649615127 -0.0969981649615127 -0.0969981649615127 -0.0969981649615127 0.59896225584342 -0.0969981649615127 1.11565669365963 -0.0969981649615153 -0.0969981649615153 -0.0969981649615127 -0.0969981649615153 0.398173989037369 0.413539582627104 0.567700059316441 -0.0969981649615127 -0.0969981649615127 -0.0969981649615127 -0.0969981649615153 -0.0969981649615127 0.519598152609757 0.504450082270042 -0.0969981649615127 0.485966670188653 -0.0969981649615153 0.761363129717311 -0.0969981649615153 -0.0969981649615127 -0.0969981649615127 -0.0969981649615127 -0.0969981649615127 0.553279984580327 -0.0969981649615127 -0.0969981649615127 -0.0969981649615127 -0.0969981649615127 -0.0969981649615127 0.65184513639687 -0.0969981649615127 -0.0969981649615127 -0.0969981649615127 -0.0969981649615127 1.1107539376324 -0.0969981649615127 -0.0969981649615127 0.837745129465111
"NVEC200_013129_1.1" 2.89795242582939 2.5039846591163 2.76469666172805 2.89314510394743 3.31461237464831 3.56982252329292 3.41918814099179 3.82914895710205 3.46908816447848 2.80416976247153 3.4632346011563 3.34888785468482 2.94798688185633 2.47185037679471 2.85144133144449 3.25334577605333 1.83629053571477 2.41227349337903 2.70188874088219 2.21474012973246 2.54304649723544 3.34416647091142 3.11538257599525 3.10160404729942 3.2119428729816 2.25435847991629 3.17992374347055 3.36476218963672 2.94691584756877 3.35988965873327 3.30191315654589 2.65052480141954 2.84951600172107 2.87235180165224 3.14021899777934 2.26376456251198 2.57109729524132 2.47824155328385 2.46070301816901 3.31749923101518 2.92346456463952 3.07810636172722 2.74876198056485 3.30340978807763 2.13117418579256 3.0144438003044 2.07658339967925 3.10979371393951 2.61424792718919 3.30090434458813 2.61475053176125 3.16243526609678 3.23432165439754 3.40695825763499 3.20675728753241 3.94175906765066 3.39821883063265 3.09358168526593 2.55015405256967 3.22200276710707 3.02065622838567 3.14767574263666 2.32594067625671 2.87268634080597 2.29718544197347 3.12837468458747 2.26204704692919 2.73305568251155 2.5879334000653 2.98789859051118 3.16242480699993 2.10390750316278 2.8996754565186 3.34331461961507 3.15298337839641 3.36007642619627 3.17629939567487 3.42440823125978
"NVEC200_013131_1.1" 2.64811087596449 2.5039846591163 2.37783896142607 2.70070185840285 3.14120620527606 1.87574633791852 2.42557778024556 2.86500451927158 2.97229956715114 1.70564191846285 1.81020837652061 2.63755858864331 2.56273126314758 3.24810696592105 2.85144133144449 2.96820407172541 2.15365958530878 2.68260978626169 2.88042970743557 2.06302106028605 1.86924967903673 2.38896433197294 2.38682309267398 1.80097634590049 2.35063188108803 2.25435847991629 2.62290041217167 2.28650111474458 2.1120270049835 2.55465253073811 2.23076186556882 2.26948424059982 2.19975030436433 2.32187449728962 3.36378499367516 3.11601260108448 3.29828300160613 1.93855977386088 2.5656683533624 1.92962034087252 2.4247692160046 2.93400175472325 2.16859489043563 2.32119775325482 2.36358146167369 1.89289202830689 2.07658339967925 2.57414030153409 2.61424792718919 2.22986942816991 1.96377109478137 2.94700942227897 0.950196194468616 2.52883077603746 2.30416781255858 1.89850319135236 2.04881643210405 2.7302790022006 1.66550436933268 2.57571673079729 2.33564068218963 3.33368846358949 1.80087705900707 2.87268634080597 1.05110767634931 3.30160781583697 3.44163806673239 2.73305568251155 1.69727645158777 2.42985059536403 2.48860522330609 1.7388331786817 2.46055973408518 2.09951592743673 2.38435535909579 1.98269430235247 2.55776710036308 3.03198457962261
"NVEC200_013124_1.1" 2.50483646894593 2.5039846591163 2.8735919305733 2.47857850301458 2.58630856071588 1.20316688094352 1.65704944456284 1.93414815168668 2.88498905077503 0.899703066587724 1.62212003277149 1.83950687459225 2.86088324023469 1.54190780222491 2.09946395495611 1.49274606973315 2.00368451306461 2.68260978626169 2.49808984339126 1.21729433498973 2.06939798986975 1.47459120802803 1.97875346346714 0.83579270625489 1.08754371287251 2.25435847991629 2.14347186737678 2.13282272080906 0.689368600553846 2.41314425210796 1.71556496892709 1.25847399371754 2.74089904540688 1.70387185641778 2.77529890141965 1.15323953692962 1.66019499722219 3.17793064397972 2.99955034125047 2.07731226702374 1.81628905163797 2.23506241292757 2.36835418442033 2.19887761474299 2.13117418579256 2.03940611137293 1.8761293394077 2.40212246542538 2.79102276735373 1.49208175783705 2.69952965747442 2.32218309761417 2.43887617857907 1.74545553130511 2.74809902988069 1.70607265292724 2.04881643210405 1.84614393543645 1.18734829165141 1.13201742843244 1.80960392973994 0.627390136529481 2.46565967305053 2.97392689729932 2.59744141181843 2.57419349551116 2.08577780043956 1.50564982935606 2.05867807731379 2.59085976869104 2.30572384861405 1.93288742932387 2.76761753919048 2.09951592743673 2.68834018625877 1.67715770608377 1.45209997038702 1.40028255208404
"NVEC200_013125_1.1" 5.3448211522112 5.52172445632067 5.27670316774428 5.02133773775294 5.33532480686799 4.85639261253465 4.80753584396669 4.6208601526189 5.46779211437009 4.67799716755303 4.97130228304203 4.93917277450649 5.06554315481143 4.96560720750811 4.58314805857477 4.62871525050636 4.74711667445406 4.84431461165895 4.86895016452262 4.79757066626996 4.81349722785758 4.95674562783428 5.22662610506582 4.60324985526768 4.91137872755408 4.54870839834184 4.69478924704364 4.80983511004929 4.45553202433642 5.19435491520517 4.79268473811631 4.81458595052632 4.83990916264989 4.69514167445898 4.88292600725772 4.55428935508298 4.75947356761313 5.29248347577743 5.21251156591375 5.09583549293606 5.50078684250744 5.69094516958598 5.14693903128691 5.19711505741186 5.22137106749655 5.30163834790055 5.51739970023392 5.31316350633156 4.89087773050211 5.43260163815047 5.16122008538289 4.61039806217898 4.63614852867511 4.83291665754368 4.9421111511951 4.38912087294859 5.12068195895061 4.31743819885406 4.74885280422312 4.72723106449467 4.58912421821736 5.05545290959852 4.88203762664745 5.12974649951968 4.87595552912327 4.90408669410126 4.62393073418186 5.11855582383648 4.81599857295066 5.35809995779821 5.07367451094451 5.11154982399436 4.21408746328718 4.74968123822436 4.9795765864756 4.60402822741708 4.5375065847146 4.96305102707729
"NVEC200_013128_1.1" 6.21758975075878 6.48805768077508 6.11137714483099 5.67329690277931 5.72159208527043 5.68737781394669 6.69265612904259 6.34307028653124 4.97047041308134 6.02577432681146 6.92856890831173 5.49889891461323 5.94294867393988 6.97880611086225 6.46707464190087 5.50496717924285 6.12739581896627 6.77051167028104 5.81306156785836 6.40609307666507 6.79836161905185 6.07299725979754 6.31351278178118 6.35925249925116 7.03623523099491 5.92293004149839 5.92436135980847 5.97839825613014 7.14848707432797 6.21898066910104 6.89322419842925 6.40907194599815 5.59998008183512 6.80538250370404 5.96601505275249 6.08684399800829 6.1505978779877 5.49148113323063 6.0748019488109 6.67759754565237 5.31239124207702 6.34735620147757 6.1323612675236 6.55406797503198 6.24018381795932 6.27707017704591 5.68020510360853 6.93573580131683 5.8875475194953 6.12825942284197 6.20158927355647 5.97331561963624 6.66743853178808 6.71964759308742 6.26693825194007 6.28077683316268 6.61368859742218 5.66455436551967 6.63480831976269 5.9660608830331 6.67542141889953 6.79047827706465 6.57380900227843 6.76139435228532 6.17005450054129 5.69200397447563 5.99607607446174 6.39675883350337 5.94021606673053 5.33554668526433 6.63168406740696 6.05066995097554 6.53875941861832 6.08637109738848 5.94375939167774 6.57329115906516 6.14418863127858 6.13741431807786
"NVEC200_013130_1.1" 0.611253217522251 1.96196721360196 1.34110407325967 0.484217326913198 -0.0969981649615153 -0.0969981649615127 0.865894546961027 -0.0969981649615127 1.88757611596458 -0.0969981649615127 0.639129350665208 0.6744167972026 0.87908483736937 -0.0969981649615153 -0.0969981649615127 2.08277701751971 0.858872129221603 1.46642964055457 0.447375614613134 1.21729433498973 0.564296364753969 0.631958437249788 1.40762654896999 0.443507917373721 0.613576681839213 -0.0969981649615127 0.29307423323887 -0.0969981649615127 -0.0969981649615127 0.56939067642322 0.490397174597958 2.53434554589913 -0.0969981649615153 -0.0969981649615127 -0.0969981649615127 1.15323953692962 -0.0969981649615127 -0.0969981649615127 1.59081337668267 -0.0969981649615127 1.27090439951292 0.855209114907407 0.680451080582213 -0.0969981649615153 1.05905330919535 1.54589073131933 1.02101150605877 0.344436875017685 0.41582154719905 -0.0969981649615127 0.745394833787595 0.964882853064172 0.950196194468616 0.504450082270042 0.617922746635964 0.900004298428511 1.20636610651993 1.05321494156244 1.18734829165141 0.811262609489003 0.551922873136025 -0.0969981649615127 2.59303418731915 -0.0969981649615127 1.05110767634931 -0.0969981649615127 1.02738805193147 0.496834182422726 0.481874948479863 0.65184513639687 0.680929893062898 -0.0969981649615127 1.16381950758064 0.437026655494604 -0.0969981649615153 1.87629742135309 1.86259108067956 0.837745129465111
"NVEC200_013220_1.1" -0.0969981649615127 -0.0969981649615153 -0.0969981649615153 -0.0969981649615127 -0.0969981649615153 -0.0969981649615127 -0.0969981649615127 -0.0969981649615127 -0.0969981649615153 -0.0969981649615127 -0.0969981649615127 0.720285071433343 -0.0969981649615127 -0.0969981649615153 -0.0969981649615127 -0.0969981649615127 -0.0969981649615127 0.444659115520018 0.49597438497586 -0.0969981649615127 0.62607951523961 -0.0969981649615127 0.522698878940613 0.490081929559017 -0.0969981649615127 -0.0969981649615127 1.0290092406586 -0.0969981649615127 -0.0969981649615127 -0.0969981649615127 -0.0969981649615153 0.626850379945213 0.597010611288842 -0.0969981649615127 1.01588642930774 0.749658619069141 -0.0969981649615127 -0.0969981649615127 -0.0969981649615127 0.875880989022928 -0.0969981649615153 -0.0969981649615153 0.260671444439357 0.454248969753361 -0.0969981649615127 -0.0969981649615153 -0.0969981649615127 -0.0969981649615127 -0.0969981649615127 -0.0969981649615127 -0.0969981649615153 -0.0969981649615127 0.617551402876145 -0.0969981649615127 1.03362141238455 0.531750324068682 -0.0969981649615153 -0.0969981649615127 -0.0969981649615153 0.506795061178991 -0.0969981649615127 -0.0969981649615127 -0.0969981649615127 -0.0969981649615127 0.723669493846803 -0.0969981649615127 -0.0969981649615127 -0.0969981649615127 -0.0969981649615127 -0.0969981649615127 -0.0969981649615127 -0.0969981649615127 -0.0969981649615127 -0.0969981649615127 1.76089861183805 0.461544312817371 -0.0969981649615127 0.47694930584625
"NVEC200_012666_1.1" 3.92196917830645 3.92101224808773 3.93746212300129 3.35219132776315 3.85366050302449 4.17219448042508 2.64614747623845 3.17269714467803 3.52791276024413 3.7548342292886 3.48835925729171 3.43957033214245 3.94511006069338 3.9478187038061 3.73077208802947 3.4538761290208 3.14449804477402 3.8905226580867 3.48811968170341 4.4338342925899 3.34734001108133 3.91388180567919 3.95774807382718 3.818423493266 3.38627545948224 3.27851045514325 4.22045128237396 3.55829907265724 3.18049657471893 3.60000982083916 3.71712377314327 3.90916355392452 3.13352037296491 3.50936858307286 3.67326022833324 3.85509907297822 3.89191262566959 4.72462788298041 4.06365906007062 3.77243762992649 3.23792277899005 3.28367037648988 4.17565995987161 3.62175381929375 3.84148644577484 3.68304235112151 3.50225966837731 3.36541063824593 3.44784633121157 3.99627409784503 3.29755180377723 3.90108591296514 4.16081368470305 4.53486211106759 4.12062087625392 3.06759356903632 3.39821883063265 3.79253605859455 3.79816838634751 3.45790488069574 3.83809387551593 3.33368846358949 3.5412941400901 4.32933015418227 3.68649897670056 4.35464730045022 3.93343864881043 3.83459186080585 3.93016867224469 3.83745647827806 3.69627330271343 3.96848180357508 3.87213476440073 3.84174103660837 3.249025815847 3.2067417041464 3.55354227034376 4.02467281068215
"NVEC200_012668_1.1" 4.93382927077558 5.21173618680811 4.96836723250624 5.28431827614667 4.99648479092797 5.01733230159088 5.33729766623591 4.75027989761219 4.97047041308134 5.12539195753908 4.84788671722686 5.02953156278062 4.94366949603995 4.80485226448136 5.15771766299723 5.21984353276751 5.10112182683497 5.04940137318656 5.02901038228274 5.34997591216775 5.06851442787898 4.95674562783428 5.12374940158099 4.83569480013279 4.82315113409648 4.61473801146268 5.01276312391625 5.28145558652386 5.17673127523834 5.15043607280484 5.03936342686477 5.27904975671684 4.26529328386111 5.06409298389354 4.88292600725772 4.90404461898181 4.87339886488165 4.95776568454555 4.8254911927204 5.06076446334566 5.07996890061988 4.65815010743619 4.74153884484677 5.00971322496556 4.94477648795267 4.82406179828725 5.25336088703067 4.72085706998589 5.17209426669024 5.38476859977181 5.05260454236205 5.15870353520624 4.8997840834002 5.01655762477214 4.66692353459242 4.51195580578543 4.57357540265526 5.08746210724806 5.56894935283934 5.10627598907495 4.76308821372208 5.34239217418326 4.95499790397146 5.17297265487047 5.08373018797035 5.08093514518156 5.20139814089759 4.85932728123265 5.15192203782887 5.08819993183149 5.01525694221507 5.13146429743102 5.25332165392267 4.58321194093315 4.8009703112117 4.95922593651459 5.14489085797038 4.77376427346188
"NVEC200_012670_1.1" 4.43804651774321 4.19132437571024 4.47079141380301 4.47716534661932 4.44499010112016 4.89004892491006 4.39169802844744 4.14379775074986 4.64702398408317 3.76138401120569 4.30713448850175 4.27004744815047 4.17914329595019 4.06604693088684 4.47862062033168 4.51473674364203 4.48939794892312 4.08957063068578 4.45112792772912 4.7235925429696 4.06860061575086 3.85381351704717 4.10364932232089 4.29512938571989 4.82315113409648 4.90596830516098 4.40966353155878 4.46809906239259 4.94248778204488 4.51675833645115 4.49494771924655 4.74830474994664 3.53553019148726 4.09981112126284 4.14432233890056 4.29481690398765 4.38994674893748 3.44191955763346 3.91265345869458 3.14231132217756 3.93054033766411 4.17970398668332 4.13968115920479 3.60600402235279 4.32755089902346 4.71925285249504 4.36691976305278 4.41619053663815 4.5657577983064 4.23079370427628 4.55761860392705 4.42937604988002 4.16081368470305 4.39823821043662 4.6154866437186 4.14524451600444 3.68152489061688 4.34640627784357 3.91690612195065 4.77215605567447 3.61413335325257 4.85725390452723 4.60815492154144 4.24757813109281 3.9153714174504 4.31476499678948 4.33939930084279 3.92424047256961 4.09510703778502 3.70296511340586 4.27469505836558 4.52604278374241 4.61083984583767 4.80610725164251 3.91267109399852 4.33417112316689 3.92336968087898 4.23517697913704
"NVEC200_012665_1.1" 3.29632736915587 4.02962316826332 3.88639653253435 3.21479058603253 3.6742835987555 2.78642741929559 3.73983490506082 2.74589816003735 3.52791276024413 2.4824621904644 3.31278304720096 2.63755858864331 2.94798688185633 3.52079916977557 2.76519416276467 2.93053049822576 2.91165376687944 3.4340692103643 2.70188874088219 3.53513352805104 3.49329841869643 2.82413335229148 2.96478390679475 3.58293775683647 3.2119428729816 3.99791479949353 2.62290041217167 3.72891731934621 3.38147630671089 3.57451123216623 2.07859709184139 3.41295812450828 3.13352037296491 2.87235180165224 2.5511414518379 3.00455673875009 3.21428592934019 3.17793064397972 3.07261175724918 3.48559535039039 3.54245308613406 3.66365716020652 3.3620879771903 3.24278721088748 3.10303196057917 3.68304235112151 3.74231130520618 3.77112233265118 3.49436409450862 3.49362276658682 3.50021173988739 3.02914475782427 3.07273505247981 3.47127921181046 3.00951365845026 3.54133773543624 3.33421240669224 3.0278741079223 3.16818386048623 2.76541875096911 3.11210431359957 2.81411806429546 2.17122515400645 3.93648743058919 3.92117672703002 2.82191933764428 3.1141097432209 3.51222639247938 3.27873074846665 3.26035791093767 2.79675216250475 3.58343247633903 2.76761753919048 3.01590367447257 3.33907168479232 2.63582438795274 3.37721627518342 2.87323495155071
"NVEC200_012667_1.1" 2.89795242582939 2.77755241803079 2.8735919305733 3.21479058603253 3.73658711090522 3.86885124158897 4.07979192409694 3.70691474546749 4.09297201573428 4.35612924537078 4.17642886703286 3.52488837159949 3.90212859953666 3.52079916977557 3.90488097764778 3.27871032052512 3.6776958381806 3.16670192410685 3.37347594781008 3.66597558312039 3.62672665384407 3.72560952852769 3.78870443027767 3.30137075178351 4.08762435569382 3.57236522891708 3.03417628100231 3.55829907265724 3.71499261169202 3.54855385349051 3.43321790689981 3.27495801334534 4.00843141994805 3.58112316097846 3.78058106675248 4.09164619736842 3.52439628192975 3.64708218968092 3.20849164472391 3.53753980643122 3.63118006292237 3.22019015002946 3.48187973659208 3.95976565684223 3.58952243811124 3.2127896325229 3.57029597871207 3.41151640536728 3.28018058995643 3.55253699130799 2.85546307257644 2.66816141935348 3.94427581590191 4.15875640041183 3.74323423207187 3.70478493700811 3.1231582135954 3.0278741079223 3.36897868273642 3.40183169743563 3.27420528974146 3.24367795385533 3.77417492445596 3.46615318018762 3.55309533458468 3.59591275727773 3.44163806673239 3.73493123694481 3.69332912182766 4.12731762850592 3.05052544872306 3.54647011295244 2.8996754565186 3.96293745861093 4.07509489346662 3.26450584916982 3.43841759502273 3.82224964517502
"NVEC200_012669_1.1" 4.72340413726983 4.17859504993369 4.50974648357932 4.50690307196272 4.32845365028962 4.27767287486505 4.50325674024133 4.65431968581951 4.16886338698266 4.56908167398145 4.17642886703286 3.8890308799449 3.55897272447679 4.69903260432577 4.11009468037264 5.11942864498498 4.74711667445406 4.70966736074514 4.24301293709913 3.47628249150977 4.5035120198056 4.36492836562841 4.69188969901851 4.52552798429472 3.98292610992399 4.51452461544377 4.59435359455639 4.14534031056133 4.31526267381839 4.96002947969578 4.26748550899921 4.44791504962348 4.41420017460324 4.62896674432365 4.85863683809063 3.97821530594432 4.56970620550856 4.59221712506211 4.92749010846616 5.02481959192335 4.70396183801119 4.75091462204935 4.2450327399553 4.10307364129391 4.624829111057 4.78304731972055 4.87717803072646 5.0027077219326 4.41197840581836 4.23079370427628 4.13895781307075 4.44070516510632 4.54665089699072 4.23483877449889 4.32657148130395 4.48221357529958 4.29965306538096 4.11081846347446 4.57016659434934 4.36617273490822 4.31879100491661 4.55442088648169 4.48216815619684 4.86564109031345 4.78961738912729 3.94844795092556 4.21634959153337 4.42013731992851 4.40902048957645 3.9002752172518 4.68135041421499 4.84829762701174 3.806344020627 4.65691967148916 4.35957108726817 4.81203270657856 4.42104179409666 3.8650702724601
"NVEC200_012671_1.1" -0.0969981649615127 2.11357894440911 1.40432711420691 -0.0969981649615127 -0.0969981649615153 -0.0969981649615127 1.42187970919571 -0.0969981649615127 1.39127441057017 2.78822200021198 -0.0969981649615127 2.37048956137567 -0.0969981649615127 -0.0969981649615153 -0.0969981649615127 -0.0969981649615127 -0.0969981649615127 -0.0969981649615127 1.21980416144615 -0.0969981649615127 2.7416398844242 -0.0969981649615127 2.02637934071733 -0.0969981649615127 -0.0969981649615127 -0.0969981649615127 -0.0969981649615127 -0.0969981649615127 -0.0969981649615127 -0.0969981649615127 -0.0969981649615153 1.15934729509838 1.97898985766535 2.1594097582407 -0.0969981649615127 -0.0969981649615127 -0.0969981649615127 2.79496757614355 -0.0969981649615127 2.52877868236875 2.81362807594429 -0.0969981649615153 -0.0969981649615127 1.98916261679877 -0.0969981649615127 -0.0969981649615153 -0.0969981649615127 -0.0969981649615127 -0.0969981649615127 -0.0969981649615127 -0.0969981649615153 1.60116790983716 -0.0969981649615127 1.86940165573424 -0.0969981649615127 -0.0969981649615127 -0.0969981649615153 1.31558459502593 3.46989852126512 -0.0969981649615127 -0.0969981649615127 -0.0969981649615127 -0.0969981649615127 2.64184436101859 1.74133621800497 -0.0969981649615127 -0.0969981649615127 1.95742969518403 -0.0969981649615127 -0.0969981649615127 1.35616068617964 -0.0969981649615127 -0.0969981649615127 1.86053995812015 3.60476637032274 -0.0969981649615127 3.24800051252188 -0.0969981649615153
"NVEC200_013029_1.1" 1.0841968208587 0.610857660270848 1.34110407325967 1.702315501885 1.04389165502869 1.87574633791852 1.43827278197036 1.41516646226477 -0.0969981649615153 1.22097050168938 1.40578095492954 1.17435949059874 0.472063806566609 1.54190780222491 0.825873204439606 -0.0969981649615127 1.64689312059317 0.736678052939033 0.447375614613134 0.896641648954737 0.564296364753969 1.47459120802803 0.843171780919442 0.83579270625489 1.72912282673973 1.64483278487112 0.599813236560941 0.513939072911987 0.689368600553846 0.56939067642322 0.490397174597958 0.931009104048216 1.82723509275162 1.4206439534235 2.13197713628067 -0.0969981649615127 1.38083382634388 -0.0969981649615127 0.82037287676627 1.36602252410444 0.383512728199457 1.13263899852132 0.680451080582213 0.805271818902129 2.36358146167369 0.413539582627104 0.567700059316441 -0.0969981649615127 1.55109030703276 0.906091002732266 0.745394833787595 -0.0969981649615127 0.950196194468616 0.92766034499202 -0.0969981649615127 1.2213321378985 0.887548617815947 0.395100024786138 1.66550436933268 1.38434893667109 0.535130460528955 1.10739294762058 1.3013432491926 0.553279984580327 1.68224245681082 -0.0969981649615127 1.65153843575881 1.72929724289679 1.69727645158777 0.65184513639687 0.680929893062898 1.51455971674054 1.16381950758064 -0.0969981649615127 1.47086945432537 1.49610785821526 1.19269238831304 0.444789464114098
"NVEC200_013030_1.1" -0.0969981649615127 -0.0969981649615153 -0.0969981649615153 -0.0969981649615127 -0.0969981649615153 -0.0969981649615127 -0.0969981649615127 -0.0969981649615127 -0.0969981649615153 -0.0969981649615127 -0.0969981649615127 -0.0969981649615127 -0.0969981649615127 -0.0969981649615153 -0.0969981649615127 0.642838371023347 -0.0969981649615127 -0.0969981649615127 -0.0969981649615127 -0.0969981649615127 -0.0969981649615153 -0.0969981649615127 -0.0969981649615127 -0.0969981649615127 -0.0969981649615127 -0.0969981649615127 -0.0969981649615127 -0.0969981649615127 -0.0969981649615127 -0.0969981649615127 -0.0969981649615153 -0.0969981649615127 -0.0969981649615153 -0.0969981649615127 -0.0969981649615127 -0.0969981649615127 -0.0969981649615127 -0.0969981649615127 -0.0969981649615127 -0.0969981649615127 -0.0969981649615153 -0.0969981649615153 -0.0969981649615127 -0.0969981649615153 -0.0969981649615127 -0.0969981649615153 -0.0969981649615127 -0.0969981649615127 -0.0969981649615127 -0.0969981649615127 -0.0969981649615153 -0.0969981649615127 -0.0969981649615127 -0.0969981649615127 -0.0969981649615127 -0.0969981649615127 -0.0969981649615153 -0.0969981649615127 -0.0969981649615153 -0.0969981649615127 -0.0969981649615127 -0.0969981649615127 -0.0969981649615127 -0.0969981649615127 -0.0969981649615127 -0.0969981649615127 -0.0969981649615127 -0.0969981649615127 -0.0969981649615127 -0.0969981649615127 -0.0969981649615127 -0.0969981649615127 -0.0969981649615127 -0.0969981649615127 -0.0969981649615153 -0.0969981649615127 -0.0969981649615127 -0.0969981649615153
"NVEC200_013036_1.1" 4.1795622700642 4.55079065572049 4.36803493079419 4.10179631585958 4.68508208619641 4.85639261253465 4.87453884151595 4.47867611387767 4.83726292340096 4.48163505579917 4.24326138410269 4.32935715520229 4.10527157563218 4.87131870231619 4.55771758777613 4.15771971229039 4.1754068304005 4.37027910237492 4.88995610102567 4.21282150379744 4.39585097674307 5.11864926690799 4.8070407178753 4.97865213819203 4.66294047485932 4.67787736508873 4.80375768019408 4.49988013056129 4.26530257798982 4.33250657244166 4.33621475283222 4.86355819194695 4.37838939689965 3.83702206624646 4.14432233890056 4.43037863362101 4.63577462327031 3.5069930817857 4.46744696417232 4.55587177236687 4.66246055886128 4.87975408809509 4.35894463768273 4.40921724548595 4.35480215647869 4.10524908687371 4.40468019468236 4.50392785575746 4.38467596206236 4.23079370427628 5.05260454236205 4.49951530088849 4.3839224275129 4.99484078463413 4.6154866437186 4.77984741381743 4.89526205786923 4.31743819885406 4.77266430023644 4.72723106449467 4.24247784418513 4.21869839136942 4.15061192024277 4.43963664433257 4.299966183356 4.14320189482785 3.98461286740285 4.01536988337059 4.64022717287914 4.94656129817483 4.85794237527318 4.69614932119976 4.98252530404444 4.65691967148916 5.43242381031461 4.25088188690806 4.52345237147126 4.58174211606091
"NVEC200_013037_1.1" 0.611253217522251 2.3449163607855 2.22180010088609 2.35321881859211 2.28652495666878 1.57830101141132 2.01478437250908 2.31502802350522 1.21260257779385 1.89805084951645 1.62212003277149 1.83950687459225 2.03554926919475 2.91156985883066 1.13186812437025 1.49274606973315 2.00368451306461 2.50812543812492 2.12552741106512 2.21474012973246 2.54304649723544 2.38896433197294 2.12797344595604 1.61335677190667 2.90318512256053 -0.0969981649615127 1.70361117543345 0.513939072911987 1.86606972517433 0.56939067642322 1.71556496892709 1.94481145151153 2.19975030436433 1.70387185641778 0.941239103296726 2.60681673603348 1.89413729696338 2.14171992827318 1.12519171333984 1.76506624482396 1.27090439951292 1.95211679602261 1.75833691495393 1.10683358897578 1.51060186862788 1.08807120743463 1.8761293394077 0.955322576759871 2.41274785353891 1.9076331096122 1.03362479409585 1.67528023585106 1.77731404066836 1.25446996677066 0.86767549326885 1.48396623466164 3.04533895889733 1.68496306718583 1.44614588126098 2.2341938805466 2.33564068218963 2.37948714367181 1.57262348274468 1.61576620986177 1.68224245681082 2.43230660483405 2.41910552552828 1.92288284907629 2.05867807731379 2.42985059536403 2.65089028501751 1.51455971674054 1.16381950758064 1.59891345505649 2.20439162967377 1.04717165576845 2.0309974297402 1.80397542835961
"NVEC200_013038_1.1" 3.38082967771627 3.80355417266482 3.93746212300129 3.0629131051122 3.6742835987555 4.46798008115178 3.22745760310486 3.94183078816971 3.05462631395181 2.89722403087568 3.7405047780965 3.8890308799449 3.3825857622255 3.60133249857142 3.34325426830721 3.36895007803405 3.28116580908619 3.52852997553218 3.78580286318204 2.79885022280791 3.74844416875329 3.15800688464925 4.03537932662603 3.53084981753756 3.81008793650928 3.75913236692525 3.03417628100231 3.49662716740921 3.55785069060723 2.8018001659061 3.55356272101878 3.53890269890514 3.96079560652958 3.83702206624646 4.06161912849854 4.09164619736842 4.13972295606869 4.10141348863769 3.39096543725268 3.31749923101518 3.29335365433265 3.84293551866041 3.59248287722458 4.10307364129391 3.80243115712259 3.92846650297531 3.43085533336413 3.54160177822214 2.79102276735373 3.36804521144402 3.71907505950738 3.38157323940597 3.51161300528132 3.33963526214245 3.23074798158792 3.35697874617818 3.04533895889733 3.48497978921016 3.54521069805563 3.66265330278936 3.67346628239736 3.04482688586976 3.40904892473337 3.93648743058919 4.02559738853275 2.93146512017158 3.58117265947132 3.38649666044501 3.40982255745476 3.38928817376135 3.76878852231975 3.33129541161391 3.99534667996653 3.70942173352638 3.78590247317139 3.37352689706469 3.43841759502273 3.24149823826621
"NVEC200_013035_1.1" 3.53629441596574 3.00742185441131 3.24186697921319 3.0629131051122 3.54097301510093 3.48426617863357 4.18911996019251 5.00493693718151 5.09241146866244 4.25427164512884 4.03269105539953 3.75419305394 4.500581613563 3.52079916977557 3.61388494866719 3.81658242935432 3.46458682938848 3.16670192410685 3.95482320375375 2.69943635261725 3.34734001108133 4.52756121997534 4.48609099749671 4.16448043293772 3.98292610992399 4.51452461544377 4.12767287055539 4.3334738687737 4.54199901693183 4.61697812067947 2.71660435885517 4.65682781851317 3.04492215319783 3.43385753644911 4.01841890769631 3.91797009770109 3.65757833005481 4.28420214195252 3.95191229843323 4.42409171806775 4.19402848798371 3.75607933151902 3.74395057721265 3.95976565684223 4.08875227367097 3.59098861879239 3.6352677323179 3.58248141213329 2.94848241138969 4.11829400236669 3.40243738514933 3.85678667219482 4.27667665788011 3.59190886986035 4.76460239886169 5.28946112247968 4.45819877317516 3.79253605859455 3.93106821316836 4.11034098062073 4.61961426588386 4.17065739385638 4.34411738231135 4.0796535453689 3.05769477489267 4.46807723278611 3.98461286740285 3.38649666044501 3.40982255745476 4.49606447199036 4.02710916780262 4.29835329753052 4.26395686969634 4.42343609525214 4.66829750685811 4.13177746621562 4.04170945401698 4.32992978563247
"NVEC200_013039_1.1" 4.35692412971647 4.22501954125663 4.29159250025986 4.64703798234341 4.97079487694398 4.71331921586014 4.55863786131202 4.78089881215773 4.86033591552703 4.38854403733097 4.78197988245468 5.08677236138727 3.98684795714613 4.41698032237874 4.70398177694425 4.30214546461245 4.54475651907724 3.85450457445549 4.48310864311665 4.44538694314135 4.75660089822887 4.13188813198444 4.89297039737768 4.35626928658231 4.85316384561179 4.61473801146268 4.77345454235526 4.85967699341513 4.5833637184785 3.97781341063688 4.49494771924655 4.31337754042013 4.41420017460324 4.75841388704965 4.5299448625396 4.47287574185203 4.27025297818632 4.55712442574388 4.38378992940853 4.36781371659072 4.72427320458577 4.65815010743619 4.42021406112411 4.29443287871528 4.38154818982901 3.63774956703027 3.8693322706902 4.14314213303691 4.65986541064346 4.11829400236669 4.58015342631071 4.76221544523866 4.03482677643082 4.50444577525589 4.50676104860011 4.82793501907545 4.73099180209677 4.72240218515892 4.48624832955037 4.70423283429779 4.119860281217 4.17065739385638 4.66724915360168 3.98580499687421 4.56546631302971 4.31476499678948 4.33939930084279 4.51331957756019 4.52925053859643 4.97602333986097 4.08505825379488 4.98591995000953 4.40398773434462 4.65691967148916 4.66829750685811 4.5814782421244 4.29434290781 4.44730091297394
"NVEC200_013034_1.1" 1.0841968208587 0.610857660270848 1.00045171051708 1.480460560881 0.58340267238915 -0.0969981649615127 1.1802852623703 0.596730948999973 0.481128814967065 1.48356429952899 0.447457765109178 1.17435949059874 1.19618158243307 1.17175390684731 0.437006090061029 1.49274606973315 1.17180995671597 1.26164673842074 0.841682342518917 0.896641648954737 1.35954685789203 2.00303747322312 0.843171780919442 1.39763790648474 1.08754371287251 1.87780353990047 1.42040603543252 -0.0969981649615127 1.19546026458301 1.3683422458235 1.71556496892709 0.931009104048216 1.32373241828549 0.599953306133677 2.13197713628067 0.65951541094641 1.38083382634388 1.06645226748786 2.09035218696355 1.11565669365963 1.03110581128683 1.13263899852132 1.55481943201031 1.56862702843609 0.76612982873178 1.33506562243587 0.567700059316441 -0.0969981649615127 0.41582154719905 0.906091002732266 0.384828649784705 0.878538105624469 1.28138068746853 -0.0969981649615127 1.44066767089024 0.485966670188653 0.887548617815947 0.761363129717311 1.18734829165141 1.38434893667109 0.973185096740575 -0.0969981649615127 1.57262348274468 0.553279984580327 1.40091607886052 2.27492791332755 1.65153843575881 0.496834182422726 0.481874948479863 1.14233262583483 0.680929893062898 1.51455971674054 0.66697218213455 1.13190623816302 1.47086945432537 -0.0969981649615127 1.32821877491878 1.40028255208404
"NVEC200_013031_1.1" 0.611253217522251 -0.0969981649615153 1.00045171051708 0.484217326913198 -0.0969981649615153 0.694845293698017 0.463332492544558 -0.0969981649615127 -0.0969981649615153 -0.0969981649615127 0.84180734987864 -0.0969981649615127 0.472063806566609 0.672574931898953 1.78570539112441 -0.0969981649615127 0.458695021725163 0.379238839073206 -0.0969981649615127 -0.0969981649615127 0.564296364753969 0.631958437249788 -0.0969981649615127 -0.0969981649615127 1.08754371287251 0.568529606461443 0.85263200586961 0.513939072911987 0.689368600553846 1.02348037334724 1.22930609032086 0.506696129670085 -0.0969981649615153 -0.0969981649615127 0.513568118883651 1.15323953692962 -0.0969981649615127 -0.0969981649615127 0.433407493636396 0.812525288320932 0.743344477702173 -0.0969981649615153 0.680451080582213 0.805271818902129 -0.0969981649615127 -0.0969981649615153 -0.0969981649615127 -0.0969981649615127 0.793388115847836 0.906091002732266 0.384828649784705 0.471701361579014 -0.0969981649615127 0.504450082270042 0.464509813717641 0.900004298428511 0.477680604427882 -0.0969981649615127 -0.0969981649615153 0.437086652949918 -0.0969981649615127 0.627390136529481 -0.0969981649615127 0.553279984580327 -0.0969981649615127 -0.0969981649615127 1.37295637705041 -0.0969981649615127 1.47575974987679 0.65184513639687 -0.0969981649615127 -0.0969981649615127 -0.0969981649615127 0.437026655494604 -0.0969981649615153 0.39192437342981 1.19269238831304 -0.0969981649615153
"NVEC200_013032_1.1" 1.9627423849472 1.96196721360196 2.37783896142607 2.89314510394743 2.10949181962785 2.12222498815596 3.35806599598149 2.47338503735821 2.2084699414098 2.59785459538101 2.38448219090551 3.14839361535733 2.03554926919475 2.91156985883066 2.85144133144449 3.07929896629747 2.63385837249938 1.94875367368149 1.97638001684659 2.35201122861322 2.06939798986975 2.20886723650014 2.60621895110369 3.63321043063571 2.7836012441409 3.35777299232449 2.75283766438761 2.13282272080906 3.18049657471893 2.91112019994165 3.30191315654589 0.931009104048216 2.84951600172107 2.87235180165224 2.42448624461398 2.60681673603348 2.42927005959302 1.70202696171738 2.5656683533624 2.64926342497976 2.99207885449162 2.47151073913585 3.01019436751797 2.97107714931969 2.81982678368995 2.40645031302234 3.19262234361516 3.58248141213329 2.41274785353891 1.9076331096122 2.52467664873809 2.66816141935348 2.14568818567309 2.64492775364418 2.64925699025968 2.06826130666607 2.46211624254228 3.0278741079223 1.85586980293789 2.76541875096911 2.18067428496646 2.68326985761624 3.5412941400901 3.1573028009006 2.59744141181843 2.93146512017158 2.08577780043956 2.83284157091047 3.05663100350375 2.42985059536403 3.36313258961151 1.7388331786817 2.76761753919048 2.67351801639124 1.99873611710445 2.94934179094096 2.71443528907854 2.59661208505154
"NVEC200_013033_1.1" 1.7248306325986 1.96196721360196 2.04681446260942 2.21592070522337 1.39241881869494 1.20316688094352 2.16509132726496 1.41516646226477 1.69566934821226 1.70564191846285 1.62212003277149 0.6744167972026 1.45598607635185 -0.0969981649615153 1.95109747668933 0.642838371023347 2.00368451306461 1.26164673842074 0.841682342518917 0.483727328691187 1.86924967903673 1.11393918178733 1.40762654896999 2.1158391949319 1.72912282673973 2.07833177577401 2.32157725159565 0.941790648497001 1.56938418414987 1.3683422458235 1.22930609032086 1.94481145151153 2.19975030436433 1.06788554603731 2.13197713628067 1.15323953692962 2.09538450512017 1.06645226748786 1.59081337668267 1.11565669365963 1.96024459718496 0.826508573804106 1.31780182812083 0.805271818902129 1.51060186862788 1.33506562243587 0.567700059316441 1.38314906719186 1.3398804475749 0.906091002732266 1.65962606031721 1.45525296868807 1.77731404066836 1.25446996677066 1.65962167782133 2.35752514593454 1.20636610651993 1.05321494156244 -0.0969981649615153 1.13201742843244 2.00703657389513 1.10739294762058 0.966957365546585 1.61576620986177 2.4551105882987 2.0982551242145 1.02738805193147 0.496834182422726 1.69727645158777 1.14233262583483 1.85110410702111 2.25678605644683 -0.0969981649615127 1.13190623816302 2.20439162967377 1.04717165576845 1.86259108067956 1.61620325924192
"NVEC200_013000_1.1" 3.86443261714697 4.08100874349017 4.0806342243781 4.24983531120852 3.79631103119375 4.82193234694098 4.80753584396669 4.55151903381139 4.58363500228563 4.82735111639635 4.51074529485818 5.19486051789131 4.92231735679017 4.73517513465901 5.37712688196846 4.76790296608158 4.40216122766226 5.4011085710467 4.91066057093924 4.77333035234492 4.31933744828246 4.18160506987946 4.34076027280936 4.38589427072652 4.79250077268997 4.73836890957389 4.93275660280263 5.20639271367838 4.84381438442509 5.15043607280484 5.31950799561494 5.02294656289141 5.38221536081805 4.7890389317741 5.14636964119276 4.55428935508298 4.66770781163739 4.69264698848073 4.66937332647466 4.69959751614608 4.59788052235395 4.30737369516523 4.77710388144167 5.06328380539188 4.79365404935867 4.43146168508026 5.5514637783422 4.58663395244577 4.14538482727042 4.03810462661072 4.58015342631071 4.6627991596797 4.66478841727343 4.37593106148489 4.69197022432824 4.02662714328672 4.8502048295866 5.15056832285649 4.48624832955037 4.53208067054553 4.61961426588386 4.55442088648169 4.75158580952229 4.66830609690639 4.16929434256636 4.67124639918678 3.93343864881043 4.3544947595484 4.79216191577734 4.17890390008252 4.29605167749099 4.94148870693697 4.31215988972728 4.58321194093315 4.89303562742138 5.10863977406953 5.19894657729322 5.44456386995186
"NVEC200_013002_1.1" 2.64811087596449 1.43911653679213 2.8735919305733 2.47857850301458 2.28652495666878 1.87574633791852 2.01478437250908 1.93414815168668 2.05692661481415 2.35703153491132 1.81020837652061 2.47555240697672 1.45598607635185 1.17175390684731 1.78570539112441 1.49274606973315 2.00368451306461 1.80518093629623 1.40561183326435 2.06302106028605 2.54304649723544 1.7628759169049 2.12797344595604 1.80097634590049 0.613576681839213 1.36685718167331 1.56894672299853 1.76545532105378 1.86606972517433 2.25623131316642 1.90846996456262 1.94481145151153 2.49555013291933 2.32187449728962 2.77529890141965 2.26376456251198 2.70022139837345 1.70202696171738 1.37670617326062 1.579297365912 2.4247692160046 2.47151073913585 2.70018361027948 1.9178982097978 2.89600802332177 2.40645031302234 2.07658339967925 1.85296073256172 1.092357424053 1.9076331096122 2.21482717036492 1.45525296868807 2.29971719815463 1.9398333314704 1.84968255637472 2.70521430336995 0.477680604427882 2.45829456651441 2.02401925395353 2.67368352070506 1.30874924481108 1.99419381848304 1.3013432491926 1.84686833691016 1.91756001969177 1.89688768437747 1.65153843575881 1.50564982935606 0.893858088541258 2.42985059536403 1.85110410702111 1.7388331786817 2.76761753919048 2.09951592743673 1.75881189992656 1.28903218532693 1.77039210097669 1.61620325924192
"NVEC200_012876_1.1" 3.38082967771627 3.00742185441131 3.46710344755584 2.70070185840285 3.73658711090522 3.19216099457025 3.83262379885386 3.17269714467803 3.40776271746132 3.54078244990177 3.18261192692763 3.14839361535733 3.85782718892665 4.2269959725375 3.45766664155885 2.84783519447763 3.86333894312541 3.33298757293575 3.18237749148706 3.84527550432908 3.5617870079414 3.34416647091142 3.74315651794415 2.48779819904108 2.65320191614152 3.81637593214049 3.94940193581889 3.78158274814111 2.81421969128746 3.50645755672556 3.49464479574422 3.20066985578062 3.21699100893134 3.77717572229663 3.05727332338901 2.75192569786829 3.83679998530979 3.64708218968092 3.27191548298557 3.72841848049955 3.868674730174 3.40281970290746 3.04950610616097 3.66859642500519 3.10303196057917 3.27327550433654 3.6352677323179 3.26852844527063 3.21966314143637 3.81565353688921 2.85546307257644 3.50151924505848 3.30879879190222 2.64492775364418 3.69449265660372 2.9851706960848 3.62914043669547 3.38355431118242 3.430146074409 3.56390830479674 3.73045514449447 3.78037301230694 3.60313226499841 3.59887162506047 3.74884311634472 3.30160781583697 4.03403388253791 3.4507307490845 3.34576511319028 3.83745647827806 3.45390231551963 3.89438029059595 3.13226535590428 3.21904062636689 3.57971740118342 3.14656792250148 3.607833341332 3.77811907959776
"NVEC200_012878_1.1" 6.44067504157749 5.85251128515201 6.35622076677863 5.94718405410891 5.7670782728906 5.74369078285626 5.85134023589329 5.8016600994485 6.23138009973527 5.42007124510168 5.83514804502148 6.05249221830359 6.57632871822682 6.31013472556029 6.05028860885921 6.11301151732067 6.38417878258523 5.77319985727712 6.13678872734213 5.61841533814982 6.25753595225054 5.90554505585102 6.14862054456753 5.93722934114117 5.94561369292494 5.65128480098745 6.17675350479885 6.47058816748193 5.63582010612816 6.09458137811054 5.8987219710452 6.02329631679358 6.02744641756281 5.97885747332155 6.32590705065541 5.69645148325536 5.890841935883 6.72516545795924 6.52875907112307 5.70781840954076 5.7686599317345 5.28845914338273 5.9779155704081 5.51167044683503 5.86701549317612 5.92784773249912 6.36570327157869 5.48471542907315 5.83808206137473 6.02802602761826 5.57430571160995 5.93121153600228 6.31669856010504 5.29056674224931 5.51938633703912 5.58361781630461 5.65385878808663 5.92134136924802 5.63538990974716 5.68988094336324 6.3513487130443 5.80261244165809 5.92099858755533 6.25817402944522 6.22590639589102 6.82801128406044 6.19386390491619 5.99514742753382 6.05483742810315 6.73530788829679 5.88430632724274 6.39347667194209 5.50216237727144 5.31783306183356 6.14440645505938 5.78782140884495 5.74460992330037 6.09307316103169
"NVEC200_012883_1.1" 0.611253217522251 0.610857660270848 1.00045171051708 -0.0969981649615127 1.04389165502869 -0.0969981649615127 1.1802852623703 1.0632236928314 0.892736370293958 1.22097050168938 -0.0969981649615127 1.17435949059874 1.67606698248072 1.83621980985786 0.437006090061029 1.49274606973315 1.17180995671597 1.02291004738624 0.841682342518917 0.896641648954737 1.63679185592994 -0.0969981649615127 -0.0969981649615127 -0.0969981649615127 0.613576681839213 -0.0969981649615127 0.85263200586961 1.76545532105378 1.56938418414987 0.56939067642322 0.490397174597958 0.506696129670085 0.543687696880501 0.599953306133677 0.513568118883651 1.15323953692962 0.576648279544098 1.41896023801574 0.433407493636396 -0.0969981649615127 0.383512728199457 -0.0969981649615153 0.868051049537384 -0.0969981649615153 2.25205265432256 1.33506562243587 0.567700059316441 1.5573119958288 1.092357424053 0.490024515677629 1.03362479409585 -0.0969981649615127 1.5505531950091 1.25446996677066 -0.0969981649615127 0.900004298428511 0.477680604427882 1.05321494156244 -0.0969981649615153 0.437086652949918 1.30874924481108 0.627390136529481 0.53091480823503 1.84686833691016 1.05110767634931 0.578019903794316 1.02738805193147 0.916286238704059 -0.0969981649615127 -0.0969981649615127 -0.0969981649615127 1.24888772692164 0.66697218213455 0.825904617161347 1.47086945432537 0.39192437342981 0.876187490742131 1.97009897773902
"NVEC200_012885_1.1" 6.98377034272873 7.02272833124394 6.94195012092589 6.88050526045592 7.00929554824753 6.8974950194259 6.59669987656885 7.23321845677677 6.56207988519735 6.53308789219349 6.63078183381803 6.90581411503168 6.73782334029041 6.73288235348555 6.43949308611452 6.77222777812192 6.84196446421122 6.88652523150674 6.53374009128234 6.78517866407758 6.61846544975462 6.79395614414835 7.05304129769389 6.75512089060274 6.67379820325902 6.8237765747089 6.74381819888157 6.72706286569811 6.79939789444078 6.27118102991148 6.87023163281726 6.59456050419234 6.75611654170101 6.81285336200013 6.64310018176586 6.87778299219698 7.06517950793644 6.66951054566553 6.62905811649504 7.20895467525228 6.83306172581463 7.14759367017867 6.89886286467269 7.16927096056176 7.10451367351761 7.17235085806196 6.6747392766965 6.97080228043647 6.92430975406169 6.84576123411136 7.00939469388712 6.90931223330995 6.79598828352862 7.03901371083335 6.91415259455666 6.8970475029198 7.13891857448089 6.54950002123248 6.66056112008789 6.78483872540568 6.69702782160022 7.03815487891703 7.07714088034761 6.76139435228532 6.97751798390651 6.8421087423843 6.97917568077349 7.0377839751875 6.91821995274294 6.92096938124779 6.79684919351844 6.80656316868385 6.61759741447497 6.80099553294382 6.90354433109216 6.57899399288394 6.76818438865587 6.73630003284799
"NVEC200_012877_1.1" 7.90185569102374 7.91860377469609 7.8424564710062 7.3054257741133 7.31515985424067 7.35459123977529 7.49352368083496 7.82807504145144 7.40214667824194 7.13006040250307 7.27048070802265 7.52375857956991 7.68470298534388 7.16917051571728 7.47988366299016 7.91201790369804 7.70248333412767 7.88751292733538 7.59200357972385 7.65518376272904 7.22791405444982 7.46043019884792 7.34367004065481 7.29355887576057 7.61995183938378 7.44388851663745 7.32196439406352 7.4710026011299 7.25472301150626 7.7629439566098 7.60373992500103 7.33319451662535 7.5389799269697 7.76123256881843 7.70946193005455 7.75637767260751 7.73796593597599 7.80800104532823 7.68182113421593 7.98576648818199 7.66058871157601 7.62602000860632 7.6073507047763 7.69564328922037 7.53209742426335 8.02324724800773 7.8906764599277 7.97312221498783 7.29072722319476 7.16179861781702 7.39664051009632 7.09715769919382 7.43416870311149 7.41923833368309 7.5287833214848 7.42451012165363 7.36395567217844 7.17209412924142 7.21088828832349 7.15077607726345 7.75029390629666 7.84302163532581 7.58214850400767 7.98780283778621 7.84948655643576 7.8571943200112 7.29009183836229 7.55136821882119 7.36049317120066 7.29865989147935 7.1284565306085 7.34762363926093 7.11548607316322 7.23322695626567 7.15976587572077 7.36963563010024 7.32490862753682 7.27399309546112
"NVEC200_012879_1.1" 3.20656590719768 2.77854885385007 3.06944882915529 3.14084950662168 2.44418945017191 2.12222498815596 3.15757742356312 3.76932602080811 2.69271383772605 3.54089781853806 2.88065787673439 3.14839361535733 3.25174620782524 3.52079916977557 3.00985623676965 3.534079613714 2.91165376687944 3.77965304010528 3.03928871557964 2.89185304082278 3.5617870079414 3.15820557490271 3.37630777868895 2.95118959093569 3.11618243953495 3.10558847596624 3.13300618739493 3.61744236837662 3.06842831686619 4.26041484032113 3.91037484428163 2.86224888778218 2.74089904540688 3.83702206624646 3.73038348993662 3.11601260108448 3.21756882957288 3.58523173166992 3.91269325602255 3.58767881165175 3.34673334528908 3.22019015002946 3.71978471399794 3.80063636086638 2.81982678368995 3.63774956703027 3.19270868492026 3.84017446793823 3.33826135286074 2.99591169354364 3.45215269972023 3.44279242577456 2.98460565241098 3.33963526214245 3.42252387539456 3.80429198159091 3.04533895889733 3.53313815332732 3.23826692913308 3.08321645253062 2.72028747935922 2.93407929951001 3.33808389019652 3.53403801766788 2.95576058846534 3.45625196231893 2.91745115049927 3.09645964268192 2.9742893398571 3.09919018375272 2.9292115377304 3.02556052950272 2.06997043454297 4.30615628817302 3.33907168479232 3.42509597227703 3.66015522673606 2.87323495155071
"NVEC200_012882_1.1" -0.0969981649615127 -0.0969981649615153 0.792951402440195 -0.0969981649615127 0.958632778938691 -0.0969981649615127 -0.0969981649615127 -0.0969981649615127 -0.0969981649615153 -0.0969981649615127 -0.0969981649615127 -0.0969981649615127 -0.0969981649615127 0.968636812039917 0.598155127931918 -0.0969981649615127 -0.0969981649615127 -0.0969981649615127 -0.0969981649615127 -0.0969981649615127 -0.0969981649615153 -0.0969981649615127 1.86802221101972 -0.0969981649615127 1.53511575390861 -0.0969981649615127 -0.0969981649615127 -0.0969981649615127 -0.0969981649615127 -0.0969981649615127 -0.0969981649615153 -0.0969981649615127 -0.0969981649615153 -0.0969981649615127 -0.0969981649615127 -0.0969981649615127 -0.0969981649615127 -0.0969981649615127 -0.0969981649615127 -0.0969981649615127 0.532483359769357 -0.0969981649615153 -0.0969981649615127 0.6677845367571 -0.0969981649615127 -0.0969981649615153 -0.0969981649615127 -0.0969981649615127 1.09208737372423 -0.0969981649615127 -0.0969981649615153 1.39382758404079 -0.0969981649615127 0.678013140029083 -0.0969981649615127 -0.0969981649615127 -0.0969981649615153 -0.0969981649615127 0.661744655938303 -0.0969981649615127 -0.0969981649615127 -0.0969981649615127 -0.0969981649615127 0.827956711094637 -0.0969981649615127 0.766743241681002 -0.0969981649615127 -0.0969981649615127 0.715558339713875 -0.0969981649615127 -0.0969981649615127 0.671155851015293 -0.0969981649615127 0.65569524705302 0.791071822111956 -0.0969981649615127 0.338652288386836 -0.0969981649615153
"NVEC200_012884_1.1" 5.6976450650285 5.48404363024699 5.06338639976953 5.28431827614667 5.52378752158152 5.07699641437008 4.85254846173079 4.58660615110525 4.83726292340096 4.89660360577881 5.22384637735019 4.90775022204914 5.04593249220219 5.36212785530646 5.14069098511021 5.11942864498498 4.98584191291728 5.28412909880319 5.3040467279591 5.08042863843604 5.15910929113846 5.37519833288058 5.17610455956164 5.2762656738082 5.07313048784574 5.31634331588332 5.24029596541645 5.0434254425177 5.09328282271102 5.31861762606289 5.01860185678957 4.91092250385187 5.26943079597358 5.18416660798832 5.24336402175356 5.69645148325536 5.31771131703316 5.22700727669584 5.27576273877318 4.83029316020852 4.96518783074338 5.12476916530635 5.44842184601359 5.41881922301683 5.37567894093694 5.31608633050804 5.21136339036529 5.51670704444773 5.37994374570276 5.03828061745246 5.40791514417048 5.24716462161886 5.22231307679367 5.25446740584157 4.76460239886169 5.08698983225721 4.73099180209677 5.26905833458126 5.52756489362039 4.91921425344557 5.05844961917835 5.02875202391207 5.19478776281633 4.78435017767301 5.22201537560795 4.87695538743642 5.28542797167549 5.55827652975873 5.2944813127559 5.24163334740636 5.10201955213633 5.07087672848862 4.05321884169825 4.77196876911328 4.86299528011226 5.04413587254051 5.25104984168152 4.83965816479272
"NVEC200_012886_1.1" 3.80450576495754 3.00742185441131 3.83345688920722 3.6998943593387 3.73658711090522 3.86885124158897 3.58840143247977 3.57335730817989 3.40776271746132 4.51137677080252 3.69347844462805 3.52488837159949 3.71612462766438 3.75005064871676 3.84167889636489 3.534079613714 3.6776958381806 3.16670192410685 3.03928871557964 4.31711351403099 3.4937859053771 2.69313985596795 3.64750551626531 3.47681059332661 3.2119428729816 4.02502475409948 3.58078610230645 4.01943169897717 3.47235711801125 2.91112019994165 3.43321790689981 2.85809822975606 3.695712901598 3.26983257796606 3.05727332338901 2.88376396084549 3.52439628192975 3.57873734117941 3.65161197035558 3.77243762992649 3.12023115369546 3.34447472864588 3.19684365612921 3.30340978807763 3.4448526968071 3.33132718188774 3.43085533336413 3.80606149368752 4.17755842517367 3.71608852825107 3.87301820782211 3.55794872265833 3.79680989449209 3.53285446637887 3.59177248250914 3.21952987171717 3.51829495077382 3.21664768007717 3.23826692913308 3.45790488069574 3.27420528974146 3.41841144725668 3.18473658715594 2.97392689729932 3.4814630543768 3.7829218030368 3.36646029498982 3.92781058784213 3.79277695415345 3.70296511340586 3.9037228135139 3.69469639307588 3.66501429450805 3.282515332318 3.72039449650482 3.74216331595555 3.78321550550616 3.7325958943397
"NVEC200_012881_1.1" -0.0969981649615127 1.08362679390192 0.553656723728723 -0.0969981649615127 -0.0969981649615153 -0.0969981649615127 0.865894546961027 -0.0969981649615127 0.481128814967065 -0.0969981649615127 0.447457765109178 -0.0969981649615127 0.472063806566609 -0.0969981649615153 -0.0969981649615127 -0.0969981649615127 0.458695021725163 -0.0969981649615127 -0.0969981649615127 0.483727328691187 -0.0969981649615153 0.631958437249788 0.448354580476634 0.83579270625489 -0.0969981649615127 -0.0969981649615127 0.29307423323887 -0.0969981649615127 -0.0969981649615127 -0.0969981649615127 0.490397174597958 0.506696129670085 -0.0969981649615153 0.599953306133677 -0.0969981649615127 -0.0969981649615127 -0.0969981649615127 -0.0969981649615127 -0.0969981649615127 -0.0969981649615127 0.383512728199457 -0.0969981649615153 0.464758143685654 1.35612894359349 -0.0969981649615127 -0.0969981649615153 -0.0969981649615127 0.344436875017685 -0.0969981649615127 0.490024515677629 -0.0969981649615153 -0.0969981649615127 -0.0969981649615127 0.504450082270042 -0.0969981649615127 0.485966670188653 -0.0969981649615153 0.395100024786138 0.467206623718648 -0.0969981649615127 -0.0969981649615127 0.627390136529481 0.966957365546585 -0.0969981649615127 -0.0969981649615127 -0.0969981649615127 -0.0969981649615127 -0.0969981649615127 0.481874948479863 -0.0969981649615127 1.18356217499242 -0.0969981649615127 -0.0969981649615127 -0.0969981649615127 0.629734826841978 -0.0969981649615127 0.470143595508177 -0.0969981649615153
"NVEC200_012880_1.1" 0.611253217522251 2.25828197749324 1.84763665828779 1.480460560881 1.67291733634546 1.73467579991053 1.84697674405759 2.39637819217383 1.34935559309083 1.89805084951645 1.15117878518463 1.96693404308018 1.67606698248072 1.83621980985786 1.38418180694913 1.64498783435108 2.58187582705268 2.07932280257991 2.2606902418686 2.1408740929424 2.47413472878487 2.38896433197294 3.25173600759023 1.50952550711908 1.59346190265204 1.02222308918669 2.32157725159565 1.5394544116572 1.39450286865048 2.17087318380937 1.36707440976543 1.94481145151153 2.11524621366379 2.23556430694104 1.6561197642287 1.93943968947812 1.38083382634388 1.5674249479277 1.12519171333984 1.67516981221696 2.2675730054565 1.59979695158078 2.09241673874075 1.64369928914478 1.48596678167977 1.64077338575864 1.97983506294491 1.63709518059602 2.24069688512676 1.9076331096122 1.57239596317901 0.977846962593284 1.66838428442604 1.39374450399345 1.31732061164112 2.22013087730736 1.8797594908363 2.1844463149577 1.44614588126098 2.09966754513149 0.973185096740575 1.99419381848304 1.69125966521323 2.44909407443486 1.80469375141453 2.64022549846096 2.17660283463543 2.09353894880755 0.893858088541258 2.42985059536403 1.5556029153303 1.51455971674054 1.95322807944046 1.38422447140716 1.1107539376324 1.67715770608377 1.86259108067956 2.25405826744455
"NVEC200_012727_1.1" 4.27096704644847 3.86347824730097 3.59982960875103 3.21479058603253 3.04600406101479 2.82549797283503 3.64066544216814 3.17269714467803 3.74180881937818 4.1821384165226 3.31278304720096 3.34888785468482 3.76492172281363 3.52079916977557 3.15258467533514 3.68223482461852 3.81911931727403 3.61718414365412 3.18237749148706 3.53513352805104 2.78984687910781 2.94421668120467 3.64750551626531 3.53084981753756 3.46612977581364 3.19463872798358 3.54535558018084 3.78158274814111 3.06842831686619 3.63949882131734 4.11934853245954 3.65472987103596 3.44182965483844 3.18025165214946 3.97388505761141 3.40648364013902 3.94499713793491 3.83460335749526 3.83077773653829 3.31749923101518 4.10388728552788 3.34447472864588 3.69520715458548 3.11331931522952 3.80243115712259 3.59098861879239 3.10358670356717 3.96909049268938 3.02120395804862 2.4931092798732 3.63547047069914 3.61225385241367 3.57334125424739 3.53285446637887 3.74323423207187 3.06759356903632 3.96123743581283 3.71114440923803 3.3051026510686 3.75507051041991 3.27420528974146 4.12096138686426 3.47668629098712 3.66091653284476 4.12296763085825 3.89535508939536 3.1141097432209 2.24612665424775 3.79277695415345 3.77177742815743 3.36313258961151 3.64013678472087 3.50832090877057 3.66247369856384 3.65176994671299 3.32004593598506 3.49712797293623 3.48056428327837
"NVEC200_012729_1.1" 6.74959638845976 7.41695480919675 7.15650194128366 6.93621131860875 7.10686998485899 7.03922896976823 6.93165664459128 6.72799279667917 6.37448099749861 6.89644845780636 6.8395762785398 6.84904434066931 6.59668999995699 7.05941682441265 6.97432311738948 7.19860438830227 6.93295621816192 7.02258627274538 7.19625863402406 7.21676256652574 7.31915173937767 6.66880377231723 6.72430411063886 6.71483565236493 6.56919109377011 6.6535951014416 6.56518326283682 6.65125793763434 6.76385732325492 6.48076837604393 6.88177371987014 7.02416595636543 6.66986917023983 7.1793754419391 6.98914605711686 7.20215943956941 7.26105755503085 7.22231629570725 6.91387736964386 6.9461419383261 6.83306172581463 6.62978187883949 6.82148818477168 6.69083333377529 6.99619053662334 6.88315766539257 7.02314481145679 6.8629373631108 7.15187827982453 7.11858532307041 7.12885110280093 6.87084828461897 6.89600923729338 6.88224762506833 6.62653884058368 6.45930658182308 6.94362396318406 6.8208420899564 6.8118687965962 6.80118782941781 6.78035600625396 7.0842653390471 6.94009147956297 7.09494977584501 7.05974709056423 6.76281036818701 7.17913976992232 7.42115693065945 7.21568756979425 6.70043102703804 6.75283413826736 6.78157493786897 6.81451304121433 6.36087250126455 6.68057009671412 6.83872449837112 6.72277984054964 6.88414883483604
"NVEC200_012730_1.1" 5.11743328340405 4.65619796160062 4.29159250025986 5.5643786635749 5.41368805375639 5.2424743491257 5.88425027136599 5.28678532241454 5.25793673907713 5.33949241535738 5.25656894030807 5.02953156278062 5.39497797189824 4.99571530755808 5.28714706871821 4.86413418808639 5.29116035932872 4.91596548021669 5.12072061261479 5.06053395234311 5.34427209272457 5.59294045430476 5.36837068904011 5.75625725372175 5.81446361239795 5.39360826610163 5.69300107831593 5.33529599563496 5.8027276869206 4.9852506079421 5.24995861645587 5.18584955065923 5.55256484372436 5.35764573724584 5.08488014377184 5.02321898596002 5.37686229091986 5.20450444150107 5.26020801730322 5.32001662518031 4.9130554732329 4.53312073607562 5.17387232950183 5.37712052807714 5.40204421735524 4.80370030453215 4.79425553445367 5.0027077219326 5.23459704496323 5.17580013930531 5.06863073478541 5.33051353135437 5.62343345691595 5.41024287199003 5.17312218120464 5.18255693173891 5.29892313573205 5.66455436551967 5.36477615300135 5.46207754410123 5.39447025067008 5.10741638853225 5.41765706931894 4.99170757346768 5.19986884085765 5.12772218472847 5.49406815228124 5.26865221404956 5.36080428872197 5.4021755796572 5.42731610828936 5.60014891829363 5.39433957600798 5.55479805634901 5.34818809037836 5.64289119913341 5.51528781809437 5.37219258186394
"NVEC200_012731_1.1" 4.87677320598625 4.9605436022151 4.66930600132488 4.56460046507913 4.83499980980131 4.82193234694098 4.99987510593269 5.0306451521014 5.24045540846987 4.70398807793957 5.04807871916233 4.5076141914361 5.21351256552253 4.73517513465901 5.31776814484534 4.62871525050636 4.69912496902987 4.20848382630977 4.6888900651093 4.67207857530516 4.86823458221973 4.60248229303516 5.05084921385479 4.70076585997755 4.69643756429344 5.03214503536885 4.72677190200548 4.90785429873051 4.87746098094839 5.25782373715544 4.52470124409067 4.73786215970044 4.48326052163968 4.81902736864666 5.10566920264454 4.24664316295278 4.42773519158321 4.81652498936296 5.05916179131335 4.36781371659072 4.64125346779078 4.90015154211587 4.88969473506143 5.34863640632287 5.20648890274061 4.74083263368469 4.67571356347984 4.6648546884612 4.79043082378452 4.6638329594745 5.0363983210941 4.47040987988489 5.05929661167633 4.75754111085676 5.08131867795545 4.87447134635523 4.51704015737527 4.61462411047912 4.72464169778983 4.87870467104201 5.22634857256918 4.43748673317231 5.02444535750435 4.40379680313922 4.12296763085825 5.43727746116386 5.22286887822692 4.85932728123265 4.95129623775526 5.03320164610343 4.48008800975549 4.98591995000953 4.92168458629141 4.30615628817302 4.8009703112117 4.51163307137664 4.82789544726184 4.58174211606091
"NVEC200_012733_1.1" 4.81736742775669 5.46482761291936 4.33031995225644 4.75010258306312 4.86320064244477 4.71331921586014 4.15358993449457 4.19016151983753 4.27570262904895 4.65152941351532 4.51074529485818 3.95200068027567 4.17914329595019 4.2269959725375 4.33631869065541 3.93947809504863 4.77052683516991 4.15025204964343 4.48310864311665 4.56318071208774 4.86823458221973 4.36492836562841 4.56674422926289 4.52552798429472 4.36263340254522 4.47951117047251 3.97625802091393 4.14534031056133 4.21355012471965 4.79867643016317 4.36938930129063 4.47967658405761 4.37838939689965 4.05429600733118 4.29673512529318 3.97821530594432 4.13972295606869 4.00053047584394 4.44009676271148 4.67661569017378 4.55316309517186 4.94010115376013 4.85683037729323 4.51553831246855 4.35480215647869 4.53390473028948 4.73620173687284 5.06172571340631 4.89087773050211 4.88625797052959 4.70843565975953 4.52804513222428 4.34905220403278 4.56465039772605 4.44916270795709 4.10677892078838 4.23101150817707 4.23248278384325 4.36617835689185 4.21166695159187 4.24247784418513 4.59138355652121 4.37988813562611 4.50875104139314 4.4576032524455 4.14320189482785 4.59128533355704 4.38768934923663 4.839447786242 4.01825813759523 4.78987690219883 4.22610539253969 3.99534667996653 3.84174103660837 4.31588543194826 4.22201487121698 4.29434290781 4.38980861812328
"NVEC200_012734_1.1" 8.54110028591255 8.63769267003776 8.82433306126019 8.89456855696054 9.22162345809729 8.89521300459742 9.46452916317834 8.77084123456107 8.94583120826149 9.00623937467168 9.04490044582726 9.06340278449272 8.64766554385009 8.94976892320028 8.96987465692982 9.13656876381804 8.82195807393568 9.14069282244837 8.9946063781887 9.18259535484965 8.76780967219544 8.84775805640119 8.5459176020783 8.94670008441356 8.76598907979129 8.78644953510556 8.27512055241522 8.70390138299539 8.91298465943879 8.50034218037614 8.67845573367867 8.95131450757407 8.872727374362 8.78685618949774 8.55949758307441 9.00928641139605 9.04550296660333 8.45312289398547 8.60962380400345 8.84949306292223 9.24461969205532 8.87015042085873 9.05816355610412 8.88196410354503 8.85978773304579 9.11042551626638 9.03955002764548 9.05274838890487 9.2113364679689 9.03457601337258 9.30781147050073 8.70238421649941 8.89506398046776 8.83749917925481 8.91773354313266 9.07567574932484 9.14577442465589 8.98308324755291 9.06150594633374 8.66236571220996 9.02711819633318 9.02030718372753 8.6735566340204 8.976019742055 8.96290744166567 8.89203935318143 8.97746451399836 8.92233633342425 8.88328254448991 8.77689542371423 8.69073880725298 8.70417426182968 9.01840700606596 8.7062394250104 8.86696502112379 8.77874069760206 8.75361503788551 8.88729136456495
"NVEC200_012735_1.1" 8.55642836519985 7.84680167780517 9.00001772150197 9.08628236648081 9.02018288221592 9.28291259800744 8.89018702748419 8.97581232958139 8.67381221845072 9.29369078475251 9.16855029179375 9.22632252873081 8.99563914699483 8.71528746789177 9.50596695400989 9.35081148419553 9.1668884385647 9.23036609068931 9.57096456104616 9.27897857145815 9.53520963195706 8.84209374743006 8.9980802577991 9.46148086111089 9.39561849396072 9.15936667031634 8.57332506933018 9.32066743109167 9.23231623928902 8.89623203422995 9.6945269664877 9.28765431324492 9.62501165062036 9.57138901805849 9.86405657483931 9.75216150566697 9.34299182590827 9.13859105451754 8.86304137063992 9.08123120035271 8.88640640735813 8.8331615125151 9.20409356235456 9.50500432079843 9.31166937194469 9.17555961630528 9.32972290361802 8.76240025430198 9.32653700483798 8.66802214303919 9.14598670594273 9.21074752775487 8.68722424026411 9.39425847335248 9.28518846511692 9.32115036330789 9.23787049452638 9.49078055041072 9.66912709175516 9.15025811726169 9.55481778148129 9.53507148440681 9.42783207641544 9.55641496075673 8.84360729877226 8.83420583541145 9.37087312144176 9.39508896145253 9.3210152710781 8.96177734653377 8.9489693561133 9.18218854070774 9.63431277699762 9.43466927709699 9.39114339950401 9.56503664261321 9.21677741417778 9.47496997935416
"NVEC200_012728_1.1" 4.35692412971647 4.5138710946376 4.33031995225644 4.35167730780029 4.28741803808131 4.42270462928806 4.87453884151595 5.08072677007547 5.24045540846987 5.10602901805039 4.82625059190058 5.11456302703618 4.90064444876309 5.42985241047276 4.99672006234867 4.59171399032377 4.67451685626063 4.84431461165895 4.73605537078596 4.38267539599541 4.39585097674307 4.74157437483208 4.8070407178753 4.74715853865109 5.02120248256942 5.1920855166848 4.95992142298673 4.85967699341513 4.84381438442509 4.5843390065937 4.84078710533482 4.62877233542828 4.75866811052094 5.01311816198404 5.12616294417393 4.6683942448138 4.75947356761313 4.65994105594315 4.84647604908248 4.83029316020852 4.66246055886128 5.05371263715873 4.64217557166024 4.77300367855326 4.87119312581788 4.62955328749807 4.70627463947903 4.84364857083836 4.5898664321236 4.55278339652174 4.51146467062727 5.00481298093878 4.60692855573031 4.99484078463413 5.38761087383121 5.21907895316208 5.29892313573205 4.87967107922262 5.18125470257049 4.45151028764825 5.1861699356822 5.00154763443699 4.83126343993315 4.50875104139314 5.34819732090461 4.70249093634625 4.37818919543002 4.7358681005956 4.76792479609458 4.07381817196275 4.85794237527318 4.69614932119976 5.04090376040592 5.14075569860199 5.06121880099516 4.79253098370185 4.8839717623488 4.50258963734402
"NVEC200_012732_1.1" 8.83086238404658 8.24857504492717 8.50060408908631 8.24711713005377 7.80399574536957 8.01515222732451 7.49707181391587 8.43050051974826 7.94586999611048 8.10830736044072 8.16199728051419 8.53044177211194 8.66694516762525 8.50260277717782 7.72519054426748 8.22119189997616 8.69924177107262 8.69146773361658 8.16819969411198 8.37006943150988 8.27496403122564 8.56593921444285 8.19263837617902 8.04653423455355 7.90064660469792 7.8386839901193 8.28991450534882 8.103417845118 7.94780769700357 8.13383239657028 8.2117612371809 7.70306307352023 8.50245561047884 8.29428756599255 8.37673046601532 8.33612031737622 7.91469311456202 8.40212291454796 8.39833818171559 8.46297186061749 7.717422522617 8.39168757439103 8.44159695070377 8.47066916363925 8.19316157871356 8.44218130648417 8.05076442407714 8.49471485244666 7.9609508408371 8.27086180705341 7.94677674281357 8.4293232145943 8.29022968466857 8.44161866941042 8.44082892269823 8.14257304175697 8.3718607365617 8.2863364534586 7.94595358499718 8.26866420628336 8.6526463023683 8.49205251242411 8.35874206766157 8.67707748922466 8.23973255528592 8.30680250659653 8.00170342256483 8.33238403574379 8.3725474812399 8.14024372316179 8.51742683693617 8.42623424523323 7.98242703947485 8.62592293800549 8.32393338332409 8.34059034903799 8.21971937275071 7.97199536761786
"NVEC200_012736_1.1" -0.0969981649615127 -0.0969981649615153 -0.0969981649615153 0.484217326913198 -0.0969981649615153 1.20316688094352 -0.0969981649615127 -0.0969981649615127 -0.0969981649615153 0.485765995087468 0.447457765109178 -0.0969981649615127 -0.0969981649615127 -0.0969981649615153 0.437006090061029 -0.0969981649615127 -0.0969981649615127 -0.0969981649615127 -0.0969981649615127 0.483727328691187 1.35954685789203 -0.0969981649615127 -0.0969981649615127 0.443507917373721 -0.0969981649615127 -0.0969981649615127 0.29307423323887 -0.0969981649615127 -0.0969981649615127 -0.0969981649615127 -0.0969981649615153 -0.0969981649615127 0.543687696880501 -0.0969981649615127 -0.0969981649615127 0.65951541094641 -0.0969981649615127 1.06645226748786 0.82037287676627 -0.0969981649615127 0.383512728199457 -0.0969981649615153 -0.0969981649615127 0.423552027692822 -0.0969981649615127 -0.0969981649615153 -0.0969981649615127 0.955322576759871 0.41582154719905 0.906091002732266 0.384828649784705 0.878538105624469 0.519598152609757 -0.0969981649615127 1.44066767089024 -0.0969981649615127 -0.0969981649615153 1.05321494156244 0.467206623718648 0.437086652949918 -0.0969981649615127 -0.0969981649615127 1.3013432491926 -0.0969981649615127 0.588371195665689 0.578019903794316 -0.0969981649615127 0.916286238704059 0.893858088541258 -0.0969981649615127 -0.0969981649615127 0.50132330949554 -0.0969981649615127 0.437026655494604 1.1107539376324 0.39192437342981 0.214263922840397 -0.0969981649615153
"NVEC200_012981_1.1" 2.34574858045951 2.77755241803079 2.5186360998185 2.21592070522337 2.83438885363585 3.07998482829798 2.30120561642504 3.26222562519971 2.79205226180069 3.42053425239339 2.88065787673439 3.03662684621938 3.18158969132258 2.91156985883066 3.00985623676965 2.96820407172541 2.63385837249938 3.10672297860167 2.60358495002921 1.70126217006785 3.00053069879689 1.11393918178733 2.70455425458658 2.48779819904108 2.65320191614152 3.35777299232449 3.03417628100231 2.5520448293105 2.32209652108847 3.35988965873327 2.71660435885517 2.53434554589913 2.35521806071536 2.75315257881103 2.28563237307332 3.40648364013902 2.27196477127909 2.31977066428046 2.5656683533624 2.07731226702374 2.52079155490822 2.85261150496172 2.64991234233556 3.11331931522952 2.36358146167369 1.54589073131933 2.55080671309525 2.93140975303677 2.61424792718919 2.908403545354 3.29755180377723 3.25074315378514 2.68242743101041 3.03369935209388 2.84060123089477 3.14556092838925 3.1231582135954 2.35490610345793 2.75528835746975 3.08321645253062 2.18067428496646 3.14767574263666 2.81831899326206 3.31997704503974 1.05110767634931 3.21758983355457 2.56073213770858 3.3192688237365 2.5879334000653 1.79899457068124 2.9292115377304 2.63711424672945 2.62224239310383 2.23403849646816 2.81926315583206 1.83799932101425 2.55776710036308 2.7867894539326
"NVEC200_012982_1.1" 3.20656590719768 3.6756787646902 3.53499232054008 4.31852239989797 3.23051306409111 3.72707054805118 3.53417267353334 3.76932602080811 4.09297201573428 3.98424895269712 4.14181457091864 3.82318667826994 3.31864872436027 3.75005064871676 3.15258467533514 3.75097191309992 3.71909675713567 3.48207255973226 3.95482320375375 3.53547948769471 3.00053069879689 4.18160506987946 3.64750551626531 3.58293775683647 3.54179495131437 4.33028581902963 3.46958128392946 3.55829907265724 2.66807059764308 2.91112019994165 3.71712377314327 3.53890269890514 3.57434883452069 4.00296759787666 4.18396144238425 3.85509907297822 3.45289170362577 2.87009434798276 3.20849164472391 4.0115983013481 3.71476497000105 4.14593967460847 4.06491446289865 3.36158737634951 4.08875227367097 3.68304235112151 4.0229079332421 3.84017446793823 3.44784633121157 4.11829400236669 3.67787829409958 4.06581688246732 3.63253636552996 3.53285446637887 3.83603904124014 3.89737633516925 3.95949889346679 4.20301500406532 3.3051026510686 3.61412546185295 4.16190144446513 3.78037301230694 3.87788468588831 3.06852642335405 3.68649897670056 3.03327675508511 3.44163806673239 3.1746157117444 3.52998849027335 3.47432909946975 4.08505825379488 3.46286513748148 3.93505567130984 4.27528365260477 3.50387629297854 3.96757936822782 4.09969333431392 3.58671582138974
"NVEC200_012984_1.1" 3.38082967771627 3.45972192399665 2.76469666172805 3.35219132776315 3.04600406101479 3.19216099457025 2.64614747623845 2.47338503735821 2.97229956715114 3.06705713432296 3.11283945006586 2.63755858864331 3.10784638402755 3.60133249857142 3.34325426830721 3.4538761290208 3.52088717869536 2.50812543812492 3.48811968170341 3.35084854226445 3.26813682004243 2.38896433197294 3.37630777868895 3.30137075178351 2.17165666820549 1.87780353990047 2.87203286582996 2.77622694564617 2.50542984965846 2.91112019994165 2.99689562209209 2.95166342105943 2.95052490538818 2.62321054717928 2.77529890141965 3.85509907297822 2.42927005959302 3.26749548619114 3.95191229843323 3.19346298444154 2.61081975728578 3.51287500673056 3.01019436751797 3.04395056414467 3.22619268849626 2.86523572184961 2.90711481768962 2.93140975303677 3.85835466832982 2.81524279137787 3.18443887613981 2.94700942227897 3.23432165439754 2.94588152325044 2.54314171900592 2.35752514593454 2.87584910027848 2.45829456651441 2.93485300101608 3.08321645253062 2.72028747935922 2.1996647317879 3.26344673401138 3.39491567078302 3.05769477489267 3.72323890450086 3.01912875465434 3.3192688237365 3.40982255745476 3.38928817376135 2.79675216250475 3.18651174999408 2.76761753919048 3.40165493049138 3.05008834922483 3.14656792250148 3.10258802175353 3.30507999915602
"NVEC200_012985_1.1" 1.0841968208587 3.10993751735789 2.76469666172805 3.41627697506433 2.71567451709841 2.82549797283503 2.30120561642504 2.97502316656049 2.47081442212526 2.80416976247153 2.38448219090551 3.43957033214245 3.10784638402755 3.43550318585752 2.85144133144449 3.18244726923958 2.99351577802331 3.48207255973226 2.2606902418686 2.59266167826227 3.18433154087558 2.69313985596795 3.18516958900845 3.98254145240107 3.2119428729816 3.43290665628236 2.32157725159565 2.28650111474458 2.1120270049835 1.64646577172161 2.71660435885517 2.75804148049512 2.84951600172107 3.77717572229663 2.42448624461398 3.11601260108448 2.81873205913569 2.62101542710586 2.66351200636309 2.98478658079443 2.69555841523584 3.011044513422 2.74876198056485 2.89432601268138 3.10303196057917 3.0144438003044 2.40937354237801 2.57414030153409 2.79102276735373 2.7156484303493 3.18443887613981 3.106854785002 3.07273505247981 3.26901621974492 2.54314171900592 2.9851706960848 2.78300071859648 3.21664768007717 2.75528835746975 2.47060965975898 3.02366903804628 3.64627973483679 3.18473658715594 2.37698768895935 2.72698274173984 1.89688768437747 2.26204704692919 3.38649666044501 3.40982255745476 2.24858835314062 2.30572384861405 3.26071906478692 2.62224239310383 2.93288036916369 3.33907168479232 2.94934179094096 3.13991442286441 2.69483217240058
"NVEC200_012986_1.1" 7.15551222065325 7.27523513407888 6.8780342571737 7.11580884038723 7.03431478380671 6.90574526226897 7.05232546742119 7.09384241903576 7.60017234369906 6.94629525076927 7.25841397367598 6.9907418469903 7.07909439862168 7.03787497208215 7.07634499406895 6.78047212238475 6.91205693834027 7.12061801805104 6.61167883031649 7.0144664007287 6.99565062433976 6.660061254663 7.10347799555974 7.09711299012784 7.27112112216472 7.21292308609145 7.04272796983968 6.96766125342199 6.94931079187294 7.26757088539239 6.85274349415083 7.0133561465728 7.33924374740816 6.79032371435306 7.07070728028889 7.14417340455045 6.84546242067387 7.34569274337378 7.28443275189897 7.43118874079952 7.4782693818218 7.31266197730738 7.54853941598838 7.39497444014289 7.29241374520643 7.52308881379325 6.94841213745168 7.20807845187498 6.89558348057778 6.89211845954611 7.29472729649228 7.08760559379543 7.10898792530757 7.0756810540441 7.33965994565597 7.30217746319217 7.05205378193401 6.9942871108342 6.93304091965844 7.20911985152757 7.03908972532782 6.9835869324596 7.01593779801549 7.07229712643811 7.05974709056423 7.2906407709937 7.17363738448542 7.06368921813325 6.9985314859255 7.09218177210817 7.07940420059789 7.01923870597656 7.01712983148627 7.44916071524275 7.4243161678116 7.22072895252287 7.18682822685469 7.3625784613932
"NVEC200_012987_1.1" 3.46065514336231 3.97633954118628 3.39586149410002 4.17771381825609 3.73658711090522 4.27767287486505 4.29074349579261 4.14379775074986 3.58443250725376 2.98463822097549 3.7860464985861 3.14839361535733 3.31864872436027 4.175315975065 3.51164090910734 3.07929896629747 3.28116580908619 2.59800384592245 3.18237749148706 3.79799731122455 3.68886866600441 3.42895031828482 3.69612358229072 4.09443345253126 3.74754585179292 3.35777299232449 3.47177222052887 3.05822741923652 3.55785069060723 3.57451123216623 3.55356272101878 3.47730431619582 3.2958952442055 2.87235180165224 3.55730962646857 3.11601260108448 3.52439628192975 3.71233525038922 3.27191548298557 4.18447185608241 4.07254364170738 4.30737369516523 3.08777499976784 3.41750957297635 3.4448526968071 3.63774956703027 3.00869271860415 3.16466889755301 3.7766928059441 3.43219990021331 3.63547047069914 3.61225385241367 3.84765853334316 4.44161895058092 3.29754617107339 3.21952987171717 3.51829495077382 3.79253605859455 3.54521069805563 3.08321645253062 3.19543030991933 3.90305585170104 3.26344673401138 2.64602287682797 3.62133855858367 3.12837468458747 3.70839391751236 3.88195400120951 3.93016867224469 3.38928817376135 3.69627330271343 4.06975628513681 3.42309261329913 3.66247369856384 3.78590247317139 3.8592694297351 3.89659890274408 3.90665649129952
"NVEC200_012988_1.1" 1.7248306325986 2.16611091736779 2.5186360998185 2.21592070522337 2.28652495666878 0.694845293698017 1.65704944456284 1.0632236928314 1.69566934821226 1.48356429952899 2.12573276716354 1.83950687459225 2.56273126314758 2.77934929572413 1.59886749834781 1.12949385506404 1.42881957512748 1.64572507318518 1.62193806828322 2.06302106028605 1.63679185592994 -0.0969981649615127 2.26319587873382 1.96698048317033 1.44370768422572 1.64483278487112 1.56894672299853 1.76545532105378 0.689368600553846 0.56939067642322 1.22930609032086 0.506696129670085 2.35521806071536 1.70387185641778 1.76467619523356 2.05583921592765 2.09538450512017 1.93855977386088 1.94226196044989 0.812525288320932 1.81628905163797 0.437422086833984 1.31780182812083 1.75380656635973 1.05905330919535 1.89289202830689 -0.0969981649615127 2.09820580202519 1.89861418093988 1.9076331096122 1.27374839195742 1.45525296868807 1.97322677820428 1.9398333314704 2.16798497788255 1.70607265292724 2.20012470115282 1.99111336223781 1.18734829165141 0.825996259071412 1.58080327224106 0.627390136529481 2.17122515400645 0.553279984580327 1.68224245681082 1.38318954968085 1.02738805193147 1.50564982935606 0.481874948479863 -0.0969981649615127 1.5556029153303 2.10390750316278 2.27844322751127 2.23403849646816 2.54433944237925 1.67715770608377 1.45209997038702 1.80397542835961
"NVEC200_012979_1.1" 5.68726255659899 6.13482106308625 6.22877339810364 6.18649636126506 6.11597828063378 6.19792098257307 6.76507548596217 6.53631216699653 6.35000915487983 6.52161006804628 6.38657181316416 6.63044298591058 5.96399984012256 6.46308767583567 6.45409426349378 6.6334773784317 6.53056171351195 6.09507234443597 5.6084479321102 6.31211406795967 6.31262239155221 6.53698764259983 6.26127527929159 6.41062091847979 6.39061638632195 6.67696463877993 6.58739777650769 6.45445918763511 6.52385691080658 6.31162268764891 6.31959350762844 5.86865856074116 6.03625217299903 6.23894417371862 6.08910329686651 6.34885073511359 6.22760071785731 6.17795368197658 6.0569078887869 5.98537006287822 6.4615617446233 6.46451319792319 6.22024591586408 6.26822974052885 6.01954651035671 6.3623300641599 6.50259948167695 6.09794656833388 6.19387994147762 6.00063500576329 6.16807929014981 6.36199859776061 6.34280168366856 6.22657001206623 6.63947199945698 6.58977178617402 6.58873070486981 6.69433385354518 6.5851995681046 6.6410709007379 6.07153666102155 6.33024954132578 6.41908677973531 6.04205035677956 6.32132329256558 6.35436844486599 6.02080263451885 5.94510611276083 6.11372086174449 6.18637326956689 6.52057439893291 6.32984917241856 6.86005463449653 6.43258026637957 6.48082997502361 6.49999984174618 6.28196643734631 6.53546175751111
"NVEC200_012980_1.1" 0.611253217522251 1.08362679390192 -0.0969981649615153 0.484217326913198 -0.0969981649615153 -0.0969981649615127 0.865894546961027 -0.0969981649615127 -0.0969981649615153 -0.0969981649615127 1.15117878518463 -0.0969981649615127 0.472063806566609 1.17175390684731 0.437006090061029 -0.0969981649615127 -0.0969981649615127 -0.0969981649615127 1.15102746365581 0.896641648954737 0.564296364753969 0.631958437249788 -0.0969981649615127 0.83579270625489 0.613576681839213 -0.0969981649615127 1.25479738854778 -0.0969981649615127 -0.0969981649615127 0.56939067642322 -0.0969981649615153 0.506696129670085 0.543687696880501 1.06788554603731 1.27069452572882 -0.0969981649615127 -0.0969981649615127 1.41896023801574 0.433407493636396 0.428281417060267 0.743344477702173 -0.0969981649615153 1.03403984340682 1.10683358897578 0.398173989037369 -0.0969981649615153 -0.0969981649615127 0.344436875017685 0.41582154719905 0.490024515677629 0.384828649784705 0.878538105624469 1.28138068746853 -0.0969981649615127 0.86767549326885 -0.0969981649615127 0.887548617815947 0.395100024786138 0.467206623718648 0.437086652949918 0.973185096740575 0.627390136529481 -0.0969981649615127 1.61576620986177 -0.0969981649615127 0.578019903794316 0.572068417945415 1.24085659833914 0.893858088541258 0.65184513639687 0.680929893062898 0.50132330949554 -0.0969981649615127 0.825904617161347 0.629734826841978 0.39192437342981 0.214263922840397 0.444789464114098
"NVEC200_012983_1.1" 5.59525637019391 5.06632387915578 4.9436013484229 5.17742379071436 4.86320064244477 5.16210663386622 5.16956220567875 4.89726241098148 4.30962699497436 4.94099145685575 5.38050661932907 5.34317620298761 5.28216971383231 4.93485735438725 5.33283835840099 5.50496717924285 5.27736829152311 5.43808481865487 4.86895016452262 4.84472303376832 5.54241026247383 5.21729801492655 5.41268441259313 5.35326849343466 4.96733538113397 5.2347050434731 5.01351527032112 4.67713276300083 5.09328282271102 4.68012127718248 5.43369202855892 5.10669612538099 5.53640702783213 6.08139194502586 5.10566920264454 6.2050017953063 5.41499050325617 5.13481006604206 5.14635965025118 5.55238148710184 5.11115336600775 5.73703041045149 5.11022751136163 5.70383131163501 5.12968434727312 5.30163834790055 4.73620173687284 5.30096755490519 5.08995410110484 5.36846521462689 5.02000798030897 4.92123939507972 4.80003374257071 5.27262998149096 5.65293886156107 5.27218485600863 5.14029780711819 5.36531026036436 5.58248450374301 4.89910164166431 4.89357564427989 5.42662015626272 5.23440636061207 4.75620244192919 5.44552372548906 4.67124639918678 5.36483169382308 5.87153775213876 5.43963764657108 5.06096285303876 5.21013868098284 4.84829762701174 4.98252530404444 5.4059798378019 5.16335038451024 5.91049406492157 5.9581890428431 5.37219258186394
"NVEC200_012865_1.1" 2.64811087596449 3.53535677126757 3.66187788746027 3.59304128678362 2.44418945017191 3.48426617863357 3.08383738336125 3.34652142958059 3.74180881937818 3.70422445697794 3.69347844462805 3.68173352292714 2.94798688185633 3.43550318585752 3.70936000967928 3.75097191309992 3.6272965674282 4.20848382630977 3.99415589098014 3.41492830684183 3.4937859053771 4.48858926448425 3.37630777868895 3.47681059332661 3.87003104525794 3.35777299232449 3.39423314682667 3.36476218963672 3.85668705847598 3.57451123216623 3.55356272101878 3.76194496858369 4.00843141994805 3.89448441036958 3.55730962646857 3.64815903884924 2.27196477127909 3.35182352406784 3.55292956227148 2.98478658079443 2.4247692160046 3.15378764448675 3.3620879771903 3.36158737634951 3.84148644577484 3.54266112757318 3.57029597871207 2.93140975303677 4.14538482727042 3.43219990021331 3.97857170960865 3.90108591296514 3.99026161008203 3.53285446637887 3.64404658861999 2.9851706960848 3.82814947436533 3.48497978921016 3.79816838634751 3.08321645253062 3.67346628239736 4.26519106836916 3.77417492445596 3.93648743058919 3.40608743649996 3.38100095841052 3.64618517927315 3.88195400120951 3.52998849027335 3.70296511340586 3.9667346645948 2.39500547058648 2.27844322751127 2.47044845074271 3.50387629297854 2.87711596082904 3.17629939567487 3.36597749869202
"NVEC200_012866_1.1" 1.43978481729034 1.08362679390192 1.34110407325967 2.98052482953207 2.28652495666878 2.33267445998213 2.64614747623845 1.41516646226477 1.69566934821226 2.06779215442917 1.62212003277149 0.6744167972026 1.67606698248072 2.08054536658558 2.23398523282916 2.41140672386846 2.28950169591456 1.26164673842074 1.62193806828322 1.47947784142417 1.63679185592994 2.38896433197294 1.40762654896999 1.96698048317033 0.613576681839213 1.87780353990047 1.82677188943403 0.513939072911987 0.689368600553846 0.56939067642322 0.906649556573418 2.26948424059982 1.59733857221568 2.14376012791807 0.941239103296726 0.65951541094641 1.03406382877066 0.59896225584342 1.77721316597452 1.76506624482396 1.81628905163797 0.826508573804106 1.18288622006986 1.56862702843609 1.05905330919535 1.54589073131933 1.8761293394077 2.20678213134141 1.73529121126732 1.49208175783705 1.96377109478137 0.878538105624469 0.950196194468616 1.25446996677066 2.30416781255858 1.2213321378985 1.8797594908363 2.35490610345793 1.44614588126098 1.38434893667109 1.80960392973994 0.627390136529481 0.966957365546585 1.84686833691016 2.11982352509554 1.66278280483839 1.65153843575881 1.50564982935606 1.8892643907956 1.50770653265124 2.09624775339545 1.7388331786817 2.27844322751127 1.59891345505649 1.99873611710445 2.23469665527778 0.687403681681135 1.97009897773902
"NVEC200_012864_1.1" 4.72340413726983 4.02962316826332 3.59982960875103 3.79937618354523 4.36835426619255 4.51187780092329 3.78697520390555 3.76932602080811 4.34277193647958 4.67799716755303 4.03269105539953 4.5076141914361 4.47147525595506 3.75005064871676 4.11009468037264 4.34724383115358 4.13989536480356 4.20848382630977 3.99415589098014 4.24842980448208 3.5617870079414 3.50902696708151 3.87570073736244 4.26355951676834 3.87003104525794 4.02502475409948 3.89414177448112 4.85967699341513 3.78757870325129 4.44585571258133 4.49494771924655 4.38221400216352 4.18464932021288 4.05429600733118 4.5299448625396 4.09164619736842 4.18455805902344 4.6264764466333 5.02275140516927 4.0115983013481 3.9742073127442 3.51287500673056 4.29495732800681 4.0331983288913 3.98792232089949 4.32118452487641 3.81427919567596 3.93792528786588 4.11247732681746 3.43219990021331 3.94423818982918 3.98580130213799 4.48374453009657 4.30710904407692 4.26113440312181 3.59790276581042 3.26723391338621 4.04590908767537 4.01331981595557 4.21166695159187 3.88904417057174 3.41841144725668 4.26979987693599 4.40379680313922 4.07510381677165 3.84023344947219 4.29953757340984 4.21350709573311 4.20750696701903 4.75591175398402 3.76878852231975 4.58500182839292 4.35880429645563 2.76525149593087 4.48321102928006 4.69086055574515 4.35908275670385 3.98639676625987
"NVEC200_012867_1.1" 1.7248306325986 1.96196721360196 1.84763665828779 0.897377665999084 1.90765594599443 1.57830101141132 1.1802852623703 2.86500451927158 1.88757611596458 1.48356429952899 1.40578095492954 2.29302521519691 0.87908483736937 1.83621980985786 1.59886749834781 1.49274606973315 0.458695021725163 1.02291004738624 1.62193806828322 1.89345101022833 1.63679185592994 0.631958437249788 1.15283025088332 1.61335677190667 1.44370768422572 2.07833177577401 1.70361117543345 1.76545532105378 1.86606972517433 1.3683422458235 1.49282591780827 2.11626192767646 0.543687696880501 2.14376012791807 1.53872541910438 1.52039869018619 1.66019499722219 1.06645226748786 1.37670617326062 1.11565669365963 1.27090439951292 1.78668523615148 2.30479215492228 0.423552027692822 1.99923382625794 1.72979905145083 0.567700059316441 2.40212246542538 1.89861418093988 1.9076331096122 2.09475331580495 1.19552327810482 2.43887617857907 1.5207495717167 2.16798497788255 0.900004298428511 1.8797594908363 1.68496306718583 2.31093934522387 1.78589518006272 0.973185096740575 1.99419381848304 2.17122515400645 1.61576620986177 1.68224245681082 1.89688768437747 1.02738805193147 1.24085659833914 1.47575974987679 2.04123467422876 1.5556029153303 0.922994192481487 2.46055973408518 2.23403849646816 1.1107539376324 0.756432860846267 2.18178444923046 1.80397542835961
"NVEC200_012868_1.1" -0.0969981649615127 -0.0969981649615153 -0.0969981649615153 -0.0969981649615127 -0.0969981649615153 -0.0969981649615127 -0.0969981649615127 -0.0969981649615127 -0.0969981649615153 -0.0969981649615127 -0.0969981649615127 -0.0969981649615127 -0.0969981649615127 -0.0969981649615153 -0.0969981649615127 -0.0969981649615127 -0.0969981649615127 -0.0969981649615127 -0.0969981649615127 -0.0969981649615127 -0.0969981649615153 -0.0969981649615127 -0.0969981649615127 -0.0969981649615127 -0.0969981649615127 -0.0969981649615127 -0.0969981649615127 -0.0969981649615127 -0.0969981649615127 -0.0969981649615127 -0.0969981649615153 -0.0969981649615127 -0.0969981649615153 -0.0969981649615127 -0.0969981649615127 -0.0969981649615127 -0.0969981649615127 -0.0969981649615127 -0.0969981649615127 -0.0969981649615127 -0.0969981649615153 -0.0969981649615153 -0.0969981649615127 -0.0969981649615153 -0.0969981649615127 -0.0969981649615153 -0.0969981649615127 -0.0969981649615127 -0.0969981649615127 -0.0969981649615127 -0.0969981649615153 -0.0969981649615127 -0.0969981649615127 -0.0969981649615127 -0.0969981649615127 -0.0969981649615127 -0.0969981649615153 -0.0969981649615127 -0.0969981649615153 -0.0969981649615127 -0.0969981649615127 -0.0969981649615127 -0.0969981649615127 -0.0969981649615127 -0.0969981649615127 -0.0969981649615127 -0.0969981649615127 -0.0969981649615127 -0.0969981649615127 -0.0969981649615127 -0.0969981649615127 -0.0969981649615127 -0.0969981649615127 -0.0969981649615127 -0.0969981649615153 -0.0969981649615127 -0.0969981649615127 -0.0969981649615153
"NVEC200_012777_1.1" 5.72031450363582 5.43476461402031 5.26371601174495 5.26650469308755 4.53721405829159 4.16032736890606 4.83021769701468 5.20648212784321 4.8829105046472 5.25767694057716 4.89020921100936 5.41687895584365 5.77306741007762 5.56400615556363 5.06016035472958 5.26754613647408 5.64534394584346 5.35028487903441 5.02189125054312 5.06053395234311 5.0305971834489 4.8063948444558 4.79951734325921 4.97865213819203 4.92172572521049 5.22704142449245 5.24530596048943 5.92859243262693 5.37820120460342 5.9315428274038 5.71118700257549 5.41179556820856 5.74440895847294 5.49401557313756 5.04759060008659 5.18533668597194 5.07736319248636 5.69416606172995 5.12575327939164 5.13007416152421 4.84579138520492 5.15902671782794 4.56808099193952 4.87593160832806 4.88994379601669 5.0239665694237 5.14598187452815 5.04719601077461 5.17689298124415 4.87154820109161 4.81126530056518 5.10290042519311 5.63997210360578 5.29056674224931 5.63773068169304 4.89718844020441 4.91727373019305 5.17071059503978 4.54273265440457 4.77215605567447 5.18074086792473 5.1820123778385 4.92053425208472 5.0679300021527 5.25437412863845 5.6682882799256 4.74607970606738 5.2809659293141 5.44271842680662 5.73085263090939 4.98513648465912 6.0350549867044 5.04090376040592 5.34781772543387 5.55021701322713 5.38815491072335 4.93445939823782 5.32075946956315
"NVEC200_012778_1.1" 9.32140434446753 9.47604884896003 9.57832200334579 9.45684850089202 9.31391068161254 9.53281497667448 9.46995587149344 9.20405931811992 9.13035898325273 9.52758214213562 9.47415747916645 9.41307640242656 9.34066237109874 9.69446619796218 9.53899177241808 9.37708455887942 9.62322104366622 9.57140391971448 9.63731617864353 9.44293944754978 9.892938914714 9.43045965335545 9.43465191200304 9.53282158278592 9.14984360848248 9.31063865803929 9.65646113005674 9.3457730505768 9.57213848755068 9.36913082937504 9.6875351111256 9.81095363687641 9.51715627850834 9.54295772505032 9.62135127102588 9.56419168932807 9.44845829731065 9.42588848228237 9.32821348675896 9.37177100200118 9.34230678539113 9.32997077974082 9.3806696361214 9.4820440844655 9.44892838402353 9.45122131441807 9.66800014573699 9.34476653538031 9.551536236768 9.36346408435653 9.46743002317563 9.55761614740482 9.52031503686684 9.41944209959857 9.36099217576954 9.43713663697906 9.43039045345704 9.74732859751917 9.49542144348472 9.66963219354461 9.48907344809976 9.43172581202349 9.5710687160364 9.67824428549656 9.61654079103708 9.61287264157888 9.43616612480269 9.54688353608508 9.5825146084085 9.45930036959994 9.50898480356379 9.16664945663045 9.5387260057279 9.14237665915038 9.33196194663204 9.47015629340645 9.56059807597308 9.64606214421685
"NVEC200_012780_1.1" 3.60816476704271 4.08100874349017 3.83345688920722 3.89243846811153 3.79631103119375 3.19216099457025 3.96149462608832 2.97502316656049 4.05347478666657 3.06705713432296 3.59456120865354 3.82318667826994 3.03012967839269 3.34484562518694 3.84167889636489 3.27871032052512 3.72639372432492 3.77965304010528 2.70188874088219 3.69852257665451 3.42242034995316 3.72560952852769 3.99708580333002 3.94322885410002 3.87003104525794 3.97562280196413 3.54535558018084 3.83239314989894 3.47235711801125 3.35988965873327 3.36905882982569 3.03952830768572 2.95052490538818 3.3541748729647 4.01841890769631 3.91797009770109 3.45289170362577 3.5069930817857 4.09906391578481 3.25681370522258 3.49595569034273 3.45889654001 3.7911008179584 3.41750957297635 3.49470533943502 3.49265848247009 3.75704166767192 4.02947113189846 3.93564074789742 3.43219990021331 4.07692620078929 3.55794872265833 3.74410338421184 4.34193039773492 3.88029468696238 3.65233342185079 3.26723391338621 3.09358168526593 3.48882522942652 3.92384111205543 3.55225522197897 3.64627973483679 3.01312956054846 3.83248693370311 4.07510381677165 3.84023344947219 3.51309164451017 3.3192688237365 3.74390976044894 3.83745647827806 3.83783263237796 4.29835329753052 3.73740908915457 3.34331461961507 3.50387629297854 3.74216331595555 3.82964353660106 3.36597749869202
"NVEC200_012779_1.1" 3.00832316974098 3.00742185441131 2.8735919305733 3.14084950662168 3.54097301510093 3.19216099457025 3.15743392897105 3.50163637951924 2.58602619585296 3.21898670515702 2.96227465083829 3.14839361535733 2.76818082067062 3.43550318585752 2.93282203315588 3.07929896629747 2.91165376687944 3.33298757293575 3.37347594781008 3.13952808143246 3.00053069879689 3.42895031828482 3.49097294233843 2.78324792898803 3.2119428729816 2.6815225068638 2.87203286582996 2.77622694564617 2.94691584756877 2.68351223750164 2.99689562209209 3.34560747977068 3.63630668305357 3.3541748729647 2.96926633489705 3.11601260108448 3.12509435778046 2.14171992827318 2.75513926316474 2.9079345082768 2.61081975728578 3.15378764448675 3.12505494983793 3.36158737634951 3.28404227487504 3.08363360500303 2.67960414431926 2.72781547956925 3.21966314143637 3.55253699130799 2.77960209446741 3.38157323940597 2.43887617857907 3.53285446637887 2.9275280921466 3.65233342185079 3.19699384356113 3.33003592927401 3.16818386048623 3.66265330278936 3.19543030991933 2.68326985761624 3.01312956054846 3.1573028009006 1.91756001969177 2.93146512017158 2.91745115049927 2.92616987770118 3.27873074846665 2.42985059536403 3.36313258961151 3.18651174999408 2.62224239310383 2.47044845074271 3.15298337839641 3.32004593598506 3.2117892627463 3.42440823125978
"NVEC200_012945_1.1" 3.00832316974098 2.64724317982221 2.5186360998185 3.35219132776315 3.6742835987555 2.82549797283503 3.87687220803451 2.86500451927158 2.88498905077503 3.42053425239339 2.96227465083829 3.25212082198207 3.10784638402755 3.03268344762033 2.85144133144449 3.07929896629747 3.2144496542955 2.07932280257991 3.03928871557964 2.59266167826227 2.89903127507297 3.65696561658739 3.04204741856658 3.36225221267045 3.01361104147267 3.6995232970242 3.26950239859881 2.97021283936506 2.81421969128746 3.10766459734186 3.15745034949298 2.85809822975606 2.74089904540688 1.70387185641778 2.66756933739894 0.65951541094641 2.70022139837345 2.98016791972924 2.66351200636309 2.8267570486942 2.77559475320497 2.47151073913585 2.70018361027948 2.89432601268138 2.13117418579256 2.29416764438938 2.55080671309525 2.09820580202519 3.39409408107401 3.0784141253761 2.21482717036492 3.25074315378514 3.30879879190222 2.85236969396472 3.48117409902092 3.48246408560655 3.1231582135954 2.7302790022006 3.16818386048623 3.21921507836403 3.02366903804628 3.24367795385533 2.32594067625671 1.61576620986177 2.4551105882987 2.70336703724275 2.68968994841074 2.51003753413086 3.34576511319028 2.86729874977522 3.36313258961151 3.18651174999408 3.02065257862463 2.93288036916369 3.42382599356254 2.72081858215119 3.17629939567487 3.03198457962261
"NVEC200_012946_1.1" 5.28903827615199 4.63737230155465 4.66930600132488 4.48788203036404 3.66534237385633 3.07998482829798 5.10190157929313 4.60660659078397 4.77135408631047 4.78458417090401 4.07682275139575 4.51150759442934 5.15797919266035 4.36251869514316 4.87724007881238 4.81135937922073 4.44099249857184 4.31833765519793 4.45519269008596 4.3888792042769 4.24061376757058 4.24910339651578 4.48609099749671 4.34164886943046 4.70390135676949 4.7803176724365 5.17224294882413 5.06338626106006 4.78407625272887 5.64094531280183 4.94419390743562 4.6667957063784 4.76985116403783 4.96027606607616 4.4191769582079 4.68941423902502 4.52970959532365 5.30448909312657 5.24581121078228 4.92676735174908 4.46517093202846 4.55834125969536 4.45273247845497 4.55132378207772 4.75326358182684 3.91455771793687 4.57481757918255 4.69318359323389 4.54560964391839 4.47045272887126 4.08378708159367 4.42622669395691 4.92883728420244 4.89198527807067 4.85608513243993 4.6332897900418 5.03584025435582 4.4752485083244 4.65767811203361 3.84927883081391 4.64947324811332 4.49729403099615 4.50038512875427 4.66706696711889 4.88328383042796 5.43467486530973 4.7030018073083 4.90362697491707 4.62206143587277 5.1528608564808 4.48008800975549 5.10407092198531 4.33846630504948 4.86460490911344 4.7832749524649 4.20638947659028 4.77279827776241 4.74477572488254
"NVEC200_012947_1.1" 6.5136128646914 5.73808207788416 6.46463999761027 6.65100508807618 6.40872638957772 6.08620955046253 6.47038645656862 5.88038737114978 6.53917090059343 6.64988881082361 6.29356350550517 6.23962128614093 6.738428237472 5.91580582080948 6.36124048330596 5.8355756514765 6.17805558464139 6.18930573572339 6.10120470254732 6.38869368017471 6.43073830821729 6.16961700598154 6.25791893846817 6.17202525944617 6.43447422953447 6.57751233404066 6.27195801999402 6.88021710286937 6.09813092500986 6.78214364853753 6.40580676700018 6.38109064800358 6.22786029133962 6.23387732842505 6.24868196767923 6.38736285385991 6.44742243449063 6.72142979033687 6.57297505093725 6.12101333908673 6.07387885420654 6.14879751189198 6.63961350563212 6.0744984944072 6.06150240665021 5.92188988517481 5.86972205775181 5.93094634297732 6.50869510959832 6.27343486504347 6.23593607623764 6.46504312783089 6.3415870683092 6.16593543269612 6.53260714465676 5.88236816186734 6.00518893862678 6.52551240311422 5.77961958003424 5.97401457468551 6.43087141619384 5.66193623766285 5.88961660854675 6.30789729178625 6.34912906048805 6.74145840945745 6.68242540861908 6.1000021705886 6.56203455355809 6.93265469088799 6.16518419989017 6.27647420798301 6.39442531504452 5.95299354042368 6.08780143738783 6.09321299548059 6.15209787086111 6.41664648465331
"NVEC200_012815_1.1" 3.97729883911122 4.31361374543013 3.98678181894785 3.84665757860599 4.83499980980131 3.93483727015646 3.41918814099179 4.23508157646834 4.55563626770642 4.25427164512884 4.78197988245468 3.82318667826994 4.47147525595506 3.9478187038061 3.96287496907337 3.68223482461852 3.94790871228021 3.8905226580867 4.36804967767229 2.89185304082278 3.62672665384407 4.36492836562841 4.14451469643963 4.49866153056374 4.27665959482994 4.29043649376792 4.3493086258259 3.88147476924282 3.85668705847598 3.43503409418878 3.61016862092008 3.53890269890514 4.18464932021288 2.9824496710041 3.67326022833324 4.09164619736842 3.77949806778946 3.5069930817857 3.74397435326498 4.24821000090323 4.50701515953157 4.72827666964185 4.62925981171925 4.68460468392067 3.95268309569029 5.16465059359813 3.8693322706902 3.96909049268938 4.41197840581836 4.36832522715138 3.97857170960865 4.49951530088849 4.3839224275129 4.30710904407692 4.38916883279736 4.65211073957804 4.75563551182632 3.7524141357154 4.2690767035888 4.58339829992929 4.24247784418513 3.90305585170104 3.40904892473337 4.0796535453689 3.80860436804279 4.57323530560898 3.82529990771395 3.83459186080585 3.58651526652544 3.9002752172518 3.69627330271343 4.06975628513681 4.1088587793434 4.45132465266807 4.35957108726817 3.96757936822782 3.68562137632869 4.88197265320577
"NVEC200_012817_1.1" 3.86443261714697 3.53535677126757 3.59982960875103 3.93681116885887 3.6742835987555 3.56982252329292 4.18911996019251 4.09589437810899 4.24096129678601 3.85102009754809 3.87303150893841 3.68173352292714 3.85782718892665 3.81902985084493 3.92359675722922 3.36895007803405 3.14449804477402 3.81756419432853 3.78580286318204 3.13952808143246 4.2385376296024 4.02699893671735 3.87570073736244 3.94322885410002 3.46612977581364 4.1638254910082 4.15143280213236 3.88147476924282 4.3635504180494 4.12122981351661 3.36905882982569 3.47730431619582 3.04492215319783 3.3541748729647 3.78058106675248 3.57201183160368 4.09344968413841 3.71233525038922 3.33266809934859 4.2166928931003 3.90471683943779 3.40281970290746 3.56561682498072 3.80063636086638 3.58952243811124 3.0144438003044 3.69743914429275 3.62223454379503 3.69012976939203 3.99627409784503 3.90906763428582 4.21365124442423 4.54665089699072 3.90299530026411 3.79038274444272 4.10677892078838 4.00300488678691 3.97794117635341 4.16496489127145 3.75507051041991 3.48760370061045 3.57424982829719 3.66242841069075 3.31997704503974 3.80860436804279 4.23153219745181 3.93343864881043 4.17599699029934 4.05560637632698 3.63070554325659 3.45390231551963 4.58500182839292 4.1088587793434 4.11015755656968 4.07509489346662 4.16248801797207 4.02185179074328 3.68558932410521
"NVEC200_012811_1.1" 6.56183025630946 5.91058923296348 6.4990417268424 6.4377437436733 6.33116629133359 6.22287145784509 6.51398595198343 6.66632834978014 5.80160354840497 6.37220455187673 6.33272977371895 6.37322864654577 5.88893635313264 6.4419756543186 6.24575801672034 7.03596125243302 6.5417753513732 6.54615024004928 6.59316181066256 6.81467243126642 6.51076381571841 6.52085381869209 6.255033528956 6.54797159559641 6.2556494881149 6.24686349655231 5.83914688658525 6.38807724256234 6.84867845351557 6.08540885277113 6.24111466956444 6.38212459069948 6.25984129618927 6.77454759115232 6.15594887562748 6.55821632421011 6.69002743980062 6.49507348905919 5.98288387769143 5.93783890157711 6.40715075031316 6.06973499309369 6.42424507662172 6.03280940063412 6.58898044972359 6.29693865018656 6.6506395453663 6.28907734902803 6.86133018007942 6.45600216139494 6.57069789659109 6.28886087423929 5.84783537525981 6.15959571835972 6.2585797057203 6.02593659910988 6.34831418172574 6.57847541899054 6.34970079441139 6.29333093127198 6.29432497567416 6.62096773815473 6.3004612624189 6.11035312684572 6.2475518345306 6.10830139707235 6.54016759740369 6.20933548092023 6.66618356831231 5.87589892226511 6.14852549158151 6.29096074747811 6.24797450067622 6.53937837771931 5.85497470876687 6.00803277171677 6.19384001664889 5.67484423035077
"NVEC200_012812_1.1" 4.37718387472832 3.05712863004107 2.5186360998185 -0.0969981649615127 3.56135890663088 3.13716291342047 3.73983490506082 3.63693528189883 4.13236477833849 1.81214279291039 3.20243201791697 -0.0969981649615127 4.4762012211935 -0.0969981649615153 2.30454317646268 2.96820407172541 -0.0969981649615127 2.41544146310659 2.79329515227783 3.33834492139878 -0.0969981649615153 -0.0969981649615127 2.79223593448303 0.996824756720722 3.68397381422728 2.87919558206418 3.68549459355946 3.97195293453638 1.46383235499669 4.61697812067947 -0.0969981649615153 2.76959916202541 3.60832165966195 2.32705947506708 2.86279811598094 4.03604526772127 3.22196311899776 4.48266197301202 4.45561329012955 -0.0969981649615127 4.07254364170738 3.61734589770492 3.66828552298281 2.91948836747566 3.06023217632602 4.54344079882623 3.49303431038196 2.29039055170127 -0.0969981649615127 3.12045545929183 3.92433139322697 2.23792277584117 2.33777884582471 3.85548955736342 4.76136400754051 -0.0969981649615127 2.96308158814795 1.00812782073447 3.02055909879115 -0.0969981649615127 3.22198395875531 3.81122107324016 2.51565302384702 3.7616500413535 2.85879353449261 4.38389031695654 3.07337002718163 2.64453777410677 -0.0969981649615127 5.03748387869926 2.53691206770601 3.49267189073172 2.48263181584672 3.79896898828228 3.46120153979639 3.23718294228631 3.50169451712774 4.33901083164283
"NVEC200_012813_1.1" 2.95540598079733 1.85361482543077 2.5186360998185 4.02166090016268 2.91462377664421 3.13716291342047 -0.0969981649615127 2.32935093351933 3.1306109966305 3.02338425917409 3.86061145908544 4.28112544708593 4.24388404128399 4.175315975065 4.12530455810985 2.96820407172541 3.2144496542955 3.77842327897359 2.79454334648478 2.61356628039409 4.43263794033141 3.42895031828482 4.18080768265984 3.13715774817045 3.68036225940652 1.7141856846226 2.68262860912696 3.29872142213158 3.87738890335876 -0.0969981649615127 3.71712377314327 3.4056354691577 3.93425494823143 2.31667081771355 3.93403634478026 -0.0969981649615127 2.80857049731314 3.35534139612369 3.62441144294593 4.33882946096902 -0.0969981649615153 1.77877556003234 4.15914919049034 4.94797527551651 3.70651632563076 2.47150437393066 1.40531266634544 3.62915815045144 3.21966314143637 3.11546220496593 3.32817588136092 3.53721389953253 3.93188696780419 1.940378784651 1.68718798399631 3.4210853223918 2.96308158814795 2.82369775571806 3.01322181061805 4.03860747019635 3.87237804809161 2.46371148280702 3.85864360400746 4.61544927333472 2.83404458220263 4.10858545489477 3.06140667484869 4.00817324990899 3.88580949308536 3.08270898789961 3.88518346448019 3.49525629684796 3.49752183325354 -0.0969981649615127 4.50438312815705 3.2346416587388 3.09656311871601 3.22199592832975
"NVEC200_012814_1.1" 4.03058466218647 4.02962316826332 3.98678181894785 4.21422519428877 4.06266159244793 4.46798008115178 4.58555107645192 4.40195880388124 4.86033591552703 3.98424895269712 4.30713448850175 4.01233657854244 4.17914329595019 4.00814357253931 4.24367269685374 4.25559171456188 4.13989536480356 4.31833765519793 4.86895016452262 3.47628249150977 4.1963748327627 4.70803823485358 4.69188969901851 4.70076585997755 4.13725551298633 4.73836890957389 4.24274270171561 4.49988013056129 4.10411905297101 4.29265421783242 4.26748550899921 4.51075391110601 3.50961028361426 4.37005785836609 4.43457376584888 4.47287574185203 4.31126423879647 4.10141348863769 4.54651773627012 4.11778708220331 4.68336042408158 3.96413865197941 4.2450327399553 4.38136592293613 3.95268309569029 4.13814724932411 4.0229079332421 4.19678642783415 4.26998594045858 4.43246773793429 4.07692620078929 4.17808845306045 4.20047759645017 4.50444577525589 4.47824930462662 4.98464022804764 4.51704015737527 4.72240218515892 4.23520075561998 4.63295305402208 4.28113895075988 4.31023211870912 4.30743711614456 4.63777561654196 3.92117672703002 4.09692227905409 4.03403388253791 3.57120756682909 3.93016867224469 3.77177742815743 4.19440874322658 4.06975628513681 4.64887542583737 4.63276643964495 4.73615847534165 4.86900437409752 3.87462391254196 4.06195954670766
"NVEC200_012816_1.1" 5.64735884832704 5.54020212179122 5.53060446580431 5.6061925015826 5.43263139563797 4.71331921586014 5.03934560574973 5.28678532241454 5.37471152374505 5.32281544366752 5.04807871916233 4.80915487253655 5.71359113318665 5.29106683379313 4.85776318366453 4.95434597556832 5.52935613325381 5.06524543082972 4.61511854286728 5.38239092396371 5.11452286225544 4.40733737017333 5.29134858970665 5.01702379390664 5.02120248256942 5.46694471939176 5.79457468696832 5.6505263430609 4.73789347429807 5.35776875129908 5.17688583080602 4.81458595052632 5.08177306433819 5.0388306982461 4.93031093653485 4.99433554424523 4.90052799125486 5.76189170020165 5.45040636632084 5.11305639572551 4.74430257770049 5.24127224252618 5.35737039593095 5.4726064434644 4.99760123040957 5.35858190647085 5.33385706608074 4.9411720537938 5.60954185337441 5.3184195916241 5.44522122691714 5.1947414352938 5.2789890288738 5.21744155329646 5.29255991872748 5.00569928045448 4.89526205786923 5.10349932853751 5.08943702448438 5.05265930879947 5.28459332486155 5.32054375492456 5.59552647179042 5.52958740834353 5.70338997548504 5.72280691294186 5.44009220186728 5.48348058971417 5.31135008140732 5.46586267312127 5.42731610828936 5.51174402881838 4.82532428340206 4.83683709423482 5.47276632286194 5.31408317446458 5.30133679077099 4.96305102707729
"NVEC200_013022_1.1" 5.73022111689376 5.27929164895974 5.33499807534738 5.49187759769136 5.67462496228508 5.60870246382594 5.89504837111889 5.87445104816977 5.74073608774623 5.62444209745434 5.54848198022384 6.06678854103478 5.98474824942446 5.53610758161294 5.42009621252565 5.42308153429767 5.72178123408786 5.48595693031461 5.67465766981146 5.61841533814982 5.34427209272457 5.66462316627618 5.87009052799295 5.97670354210485 5.73609764411386 5.53673290588077 5.96515254192132 5.81114506599785 5.46928217636747 5.52188127678426 5.24995861645587 5.5720816442418 5.14707567392967 5.11332800724751 5.10566920264454 5.62287606140489 5.33769899088124 5.80740013712908 5.26020801730322 5.61416240059381 5.72900392527722 5.88763770531224 5.92076159961795 5.75898629560929 5.50293599491358 5.90890889528885 5.27390989614136 5.44092558698183 5.8178110173595 6.04863756428179 5.9129254012139 5.59605743840147 5.82720627725922 5.71920626133998 5.93056476358828 6.05695596437458 6.16694891303947 5.71761617404981 5.62234432911521 5.97569609892202 5.57645517407879 5.75453593015252 5.36508368856539 5.67198673357535 5.65537275823418 5.57869947292595 5.38401808053305 5.45244156786934 5.58545075081447 6.16094386723703 6.138064883371 6.14185260818291 5.69628108421881 5.6779356597339 5.94375939167774 5.73771547175391 5.60477402976146 5.82678225918309
"NVEC200_013023_1.1" 2.64811087596449 1.7240993257014 1.34110407325967 2.59391084500571 2.44418945017191 2.51629699382935 2.01478437250908 1.69786925769363 1.47426075308527 2.7046970988975 2.7021125388535 2.91546877156223 2.76818082067062 2.08054536658558 2.35702619219542 1.12949385506404 1.64689312059317 2.07932280257991 2.60358495002921 2.35201122861322 3.09535619463185 2.00303747322312 2.79661251525798 3.02835619622361 2.17165666820549 1.87780353990047 2.62290041217167 1.76545532105378 1.86606972517433 2.08014541354238 2.07859709184139 2.75804148049512 2.19975030436433 2.48039577864384 2.13197713628067 2.88376396084549 2.09538450512017 2.31977066428046 2.46070301816901 1.579297365912 1.65636076598578 2.85261150496172 1.66016391635615 2.72736868475658 2.89600802332177 2.51062169090048 2.40937354237801 1.71269649054831 2.30035628324248 1.9076331096122 2.52467664873809 1.86614890011617 2.56578515829035 3.03369935209388 2.01759441984288 0.900004298428511 2.68376329889714 2.24353255018995 2.55015405256967 2.57571673079729 1.80960392973994 1.46694084985062 2.46565967305053 2.04601136024569 1.40091607886052 1.66278280483839 2.56073213770858 2.09353894880755 1.8892643907956 1.14233262583483 2.65089028501751 1.93288742932387 1.82620060288974 2.35708053588776 3.05008834922483 1.98269430235247 2.38198943613396 0.837745129465111
"NVEC200_013025_1.1" -0.0969981649615127 0.610857660270848 -0.0969981649615153 -0.0969981649615127 1.04389165502869 0.694845293698017 0.463332492544558 0.596730948999973 -0.0969981649615153 -0.0969981649615127 0.84180734987864 1.17435949059874 -0.0969981649615127 1.17175390684731 0.437006090061029 1.49274606973315 -0.0969981649615127 1.02291004738624 -0.0969981649615127 0.896641648954737 -0.0969981649615153 0.631958437249788 -0.0969981649615127 0.83579270625489 -0.0969981649615127 0.568529606461443 0.599813236560941 0.513939072911987 1.19546026458301 -0.0969981649615127 -0.0969981649615153 -0.0969981649615127 0.985800015236029 0.599953306133677 -0.0969981649615127 0.65951541094641 -0.0969981649615127 -0.0969981649615127 -0.0969981649615127 0.428281417060267 0.743344477702173 -0.0969981649615153 0.464758143685654 -0.0969981649615153 0.398173989037369 0.413539582627104 -0.0969981649615127 0.344436875017685 -0.0969981649615127 -0.0969981649615127 1.03362479409585 -0.0969981649615127 -0.0969981649615127 -0.0969981649615127 -0.0969981649615127 -0.0969981649615127 0.477680604427882 0.761363129717311 1.18734829165141 -0.0969981649615127 0.973185096740575 -0.0969981649615127 0.53091480823503 0.999898871662247 -0.0969981649615127 -0.0969981649615127 -0.0969981649615127 0.916286238704059 0.481874948479863 1.50770653265124 0.680929893062898 -0.0969981649615127 0.66697218213455 -0.0969981649615127 -0.0969981649615153 -0.0969981649615127 0.687403681681135 0.444789464114098
"NVEC200_013027_1.1" 5.30212068290987 4.93284061850803 5.61144455835377 5.43113359886352 5.46978781487794 5.3909098930498 5.68711879076403 5.69315843763081 5.40641036135802 5.67787681461313 5.54848198022384 5.38940961218386 5.49960155991134 5.57651114671183 5.74700446117382 5.60119203791812 5.69755978857388 5.28412909880319 5.1730727930562 5.50522444706599 5.55914322983938 5.30963091194538 5.81612220217851 5.12637076992276 5.52858383066239 5.21355265550877 5.80209967402932 5.62192791936311 5.87113101286735 5.05837172690818 5.73033840016095 5.62984073474903 5.64588644202163 5.76443532563393 5.26200422313262 5.88134108853241 5.59183847058996 5.66632776333436 5.56877970131007 5.34937746719464 5.11115336600775 5.56884826034311 5.52712037553992 5.56216296009726 5.47836677660642 5.69341888447276 5.84033150370665 5.6086336666217 5.84811176504655 5.63697782066182 5.34351107003664 5.64897252452934 5.46960578246207 5.67891740604626 5.65293886156107 5.38898725121027 5.65385878808663 5.29722034046377 5.47047161968692 5.48923955352702 5.05844961917835 5.506200784212 5.65512966184064 4.99170757346768 5.32791858925049 5.86766678251026 5.86565643933983 5.62938509017771 5.76761196639339 5.42371850773332 5.91658299964876 5.61437038591005 5.80133687662401 5.58028075356659 5.77657106605561 5.90141927995756 5.63122768004821 5.49995559616043
"NVEC200_013028_1.1" -0.0969981649615127 0.610857660270848 0.553656723728723 0.484217326913198 -0.0969981649615153 -0.0969981649615127 1.1802852623703 1.0632236928314 0.892736370293958 0.485765995087468 0.84180734987864 0.6744167972026 0.87908483736937 1.17175390684731 0.825873204439606 1.12949385506404 1.17180995671597 1.02291004738624 1.15102746365581 1.21729433498973 -0.0969981649615153 0.631958437249788 1.6241056729719 0.443507917373721 -0.0969981649615127 1.36685718167331 -0.0969981649615127 1.27135291132651 0.689368600553846 -0.0969981649615127 0.906649556573418 0.506696129670085 -0.0969981649615153 -0.0969981649615127 1.27069452572882 1.52039869018619 0.576648279544098 -0.0969981649615127 1.12519171333984 -0.0969981649615127 1.47646765713455 -0.0969981649615153 0.21105105573552 1.10683358897578 0.76612982873178 0.78987360016135 -0.0969981649615127 0.344436875017685 1.092357424053 0.490024515677629 -0.0969981649615153 0.471701361579014 0.950196194468616 0.504450082270042 1.18243331927246 -0.0969981649615127 0.477680604427882 -0.0969981649615127 -0.0969981649615153 -0.0969981649615127 0.535130460528955 0.627390136529481 -0.0969981649615127 0.999898871662247 -0.0969981649615127 0.578019903794316 -0.0969981649615127 -0.0969981649615127 0.481874948479863 0.65184513639687 -0.0969981649615127 0.50132330949554 0.66697218213455 -0.0969981649615127 -0.0969981649615153 0.756432860846267 -0.0969981649615127 0.444789464114098
"NVEC200_013020_1.1" 3.92196917830645 3.45972192399665 3.83345688920722 3.59304128678362 3.46939436711074 4.05839173416749 4.00201445768141 3.50163637951924 4.40686128759313 4.21865580703228 3.95506879765251 3.60544136077046 4.17914329595019 4.27688854164169 4.8988494041905 4.05272174817999 4.30930804975552 3.95996846851637 4.06974342469884 4.47574924445034 4.06194720600671 4.13188813198444 4.03537932662603 3.818423493266 4.4826899147719 4.07279090384402 3.89414177448112 4.3334738687737 2.94691584756877 4.02722001882741 3.71712377314327 4.0846524952909 4.05454450845578 3.50936858307286 3.92793260751343 3.57201183160368 3.77949806778946 4.05185360561931 3.99013106084164 3.81515334989187 4.30607325145241 3.61512658271753 3.48187973659208 4.26425081048229 4.18299322067234 3.76957307508942 3.92236151920429 3.62223454379503 3.64481928290469 3.86297249957596 3.54672131498002 4.28225027902847 3.89677583091287 3.85558595443177 3.92323306858364 3.59790276581042 4.23101150817707 4.37141728107974 4.05275142724659 4.07492002011876 4.28113895075988 3.64627973483679 3.77417492445596 3.83248693370311 4.4197791796356 3.99965608808752 4.08181785340989 3.73493123694481 3.88580949308536 4.12731762850592 3.76878852231975 4.11046053932088 3.93505567130984 3.70942173352638 4.07509489346662 3.89628361625362 3.91824418779579 3.90665649129952
"NVEC200_013024_1.1" 4.93382927077558 5.27929164895974 4.60758328922258 4.59260631105216 4.94463919911399 4.89004892491006 4.53121302570353 4.8108813710452 4.97047041308134 4.35612924537078 4.27555139287034 4.87562800485474 4.8105424375421 5.02520789475847 4.45126101851795 4.98320512864721 4.64948170732167 4.66877006391982 5.02901038228274 5.10005270548238 5.09170204196333 4.95674562783428 5.10586678318977 4.97865213819203 4.36263340254522 4.61473801146268 4.64544524406665 4.78425321179561 4.70078491497437 4.4090533707517 4.76801843541506 3.81270545649629 4.61219086391543 4.75841388704965 4.61940037442792 4.51415676000688 4.56970620550856 4.95776568454555 5.00419571809674 4.91127736837154 4.43490159375546 4.72827666964185 4.83449738201778 4.707217395732 4.69047509338615 4.74083263368469 4.5799427628293 4.75701961032127 4.8110874883525 5.03828061745246 4.53472619592135 4.76221544523866 4.57710451325157 4.67800932121479 4.83375252490615 4.62514789384824 4.65442955486225 4.3976678713021 4.30217542499965 4.95861736122375 4.70739886622718 5.13271271030991 4.54653636372553 4.54210499812791 4.49446094914629 4.90408669410126 4.86148439739585 4.88280012087068 4.97266178672218 4.85438348637193 4.29605167749099 4.84829762701174 4.72206430518822 4.47868430785364 4.70262695678861 4.60402822741708 4.42104179409666 4.79606498669468
"NVEC200_013026_1.1" -0.0969981649615127 3.30701844261001 3.02990203181745 2.40556141555648 -0.0969981649615153 -0.0969981649615127 1.66474275036397 2.26790384785933 -0.0969981649615153 2.20399686116308 3.16030388825923 -0.0969981649615127 3.25584904955986 2.77143490097013 2.62687655671276 -0.0969981649615127 -0.0969981649615127 1.56315205101108 1.75502328137926 2.92857986475346 -0.0969981649615153 2.41630114345415 -0.0969981649615127 3.24958559513482 2.5855885314348 3.20933081696077 2.36286826490002 2.28285209389721 -0.0969981649615127 -0.0969981649615127 3.04860490419823 -0.0969981649615127 2.24388232984814 3.19359077591339 -0.0969981649615127 2.55268908782994 4.02034076414463 3.52621030131896 3.22832498274837 3.02085435265529 -0.0969981649615153 2.88482019903823 3.01766720064396 2.97555491061289 2.11290245204633 -0.0969981649615153 -0.0969981649615127 2.55610959320073 2.58239868158149 2.60109431113107 2.74547485838516 2.65807734835422 -0.0969981649615127 3.46674269724582 3.23525327684135 2.82739127814033 1.58133885610744 2.57919454811091 2.72074573383781 -0.0969981649615127 2.1912689879778 2.57611517698291 -0.0969981649615127 -0.0969981649615127 -0.0969981649615127 2.15753880229845 3.07931470616576 3.24781471624886 1.81418100171319 2.45551230975789 2.63235285278082 2.36045767139233 -0.0969981649615127 -0.0969981649615127 1.07765347294022 -0.0969981649615127 2.08932848903405 2.55913220106548
```
