## Supplementary material for "Sensory conflict disrupts circadian rhythms in the sea anemone *Nematostella vectensis*": Figure 5, source data 1 (part 6 of 21)

```
"NVEC200_012914_1.1" 5.16586851533154 4.78573601451925 4.47560210296301 4.56460046507913 5.43263139563797 4.6752184542549 4.91753887781723 4.68702076979305 5.05289867816908 4.89660360577881 5.13863767887483 4.46507197984506 5.51394714605761 4.62391225859036 5.07050069101356 4.15771971229039 4.92455287568923 4.60516459406326 4.66471628766047 4.67207857530516 5.09170204196333 4.67370394090713 5.08775971964818 4.16448043293772 4.52058674965452 5.00777709868537 5.31583510812906 5.6505263430609 4.49941321659864 5.39588542383152 4.66490637492988 5.26088516962343 4.91681822750059 4.87719658025172 4.75717186091007 4.47287574185203 4.60311858288007 5.41514338087377 5.30637792640242 4.83029316020852 4.94801884404857 4.47990851897587 4.75349153803345 5.02779201051008 4.85219554097787 4.48359230256921 5.05392547625729 4.54587348965885 4.41197840581836 4.60937640117132 4.76853828312335 4.85522037703207 5.6087681115406 4.83291665754368 5.1908021258829 4.42082392329247 5.08223013871991 4.68025214922574 4.51476690825997 4.97792255915164 4.91831438062069 4.62742283055142 5.0016656420205 5.21494125209265 4.87595552912327 5.66052898844179 5.20139814089759 4.65638061932392 4.74327352788162 5.87845989344341 4.5226494088134 5.02902361099502 5.15101864898161 4.50553474910242 4.76892831468486 5.185414172592 4.63222963650372 4.96305102707729
"NVEC200_012915_1.1" -0.0969981649615127 1.7240993257014 1.84763665828779 1.21817829126828 1.39241881869494 0.694845293698017 1.43827278197036 1.93414815168668 1.47426075308527 0.899703066587724 1.81020837652061 0.6744167972026 0.472063806566609 2.47185037679471 0.437006090061029 1.49274606973315 0.458695021725163 1.94875367368149 2.38426764132814 1.70126217006785 1.35954685789203 0.631958437249788 1.6241056729719 0.83579270625489 2.35063188108803 1.36685718167331 1.70361117543345 2.13282272080906 1.86606972517433 1.87954032421873 1.22930609032086 0.931009104048216 0.985800015236029 1.70387185641778 1.27069452572882 1.52039869018619 0.576648279544098 1.41896023801574 1.12519171333984 1.36602252410444 1.65636076598578 1.78668523615148 1.55481943201031 0.805271818902129 1.30242219777562 0.78987360016135 1.36542587616375 1.5573119958288 1.73529121126732 1.9076331096122 1.65962606031721 1.45525296868807 1.77731404066836 1.25446996677066 1.65962167782133 1.70607265292724 1.20636610651993 0.761363129717311 1.66550436933268 2.09966754513149 0.973185096740575 2.68326985761624 2.17122515400645 2.37698768895935 2.29718544197347 1.66278280483839 1.88493462602066 1.24085659833914 1.47575974987679 2.59085976869104 2.09624775339545 0.922994192481487 1.53269546041657 -0.0969981649615127 1.1107539376324 1.04717165576845 0.470143595508177 0.444789464114098
"NVEC200_012916_1.1" 7.48631493026857 8.11011016357544 7.42602809732934 7.36347044256059 7.45142883328086 7.47591335445169 7.23340435533796 7.46772284062072 7.52274629228847 6.91881547516119 7.30998945969627 7.35345431012992 7.0300297576361 7.43943166352187 7.26493676531874 7.29957795668386 7.55861484945044 7.33510523915075 7.32908553934004 7.15243156283999 7.28937571148002 7.3560385476986 7.39242998107738 7.44899646595897 7.28769948370739 7.37411346371621 7.20478953979729 6.90968983137586 6.98061034575977 6.7978944382791 7.27656624428234 7.45403645721711 7.26273812930965 7.14427308018829 7.53268663567984 7.42954971241456 7.10070394045054 7.18831736073834 7.108850154658 7.44485471364156 7.4140751855635 7.6290783142241 7.66544058841067 7.54687254587148 7.58483744046059 7.66529600418538 7.32833609390131 7.61509832219242 7.30171664800972 7.5384990858267 7.46180247293922 7.3656800930903 7.15008211009555 7.2690155859359 7.1538487939419 7.36870961540002 7.18046527389059 7.17967809610086 7.17560090057065 7.45968981366676 7.19401188171731 7.29500311587041 7.38501826748247 7.63278333137575 7.34349127509464 7.01384379061299 7.34006985565613 7.4009769979145 7.28564469989765 7.44805493220287 7.448455252009 7.08709468269793 7.12900516393039 7.17169236128538 7.3176094223433 7.18751788397386 7.29626463751451 7.19227707156794
"NVEC200_012917_1.1" 5.77774619884079 5.69664358457097 5.42720884132929 5.46182527436688 5.6424419901942 5.72516295423118 5.66205113605039 5.3494125434629 5.84851362191761 5.48149715390537 5.57467038789023 5.49889891461323 5.73823886124642 5.69134626984246 5.7582114452983 5.61969014432518 6.07194629530886 5.99620287787095 5.73394759278551 5.34997591216775 5.09170204196333 6.04640820895786 6.22516192338731 5.46851462187672 5.75211508202304 5.60330039210868 5.7170838775969 5.54784876411146 5.53400738391901 5.6535704246252 5.70457298614039 5.31470688514148 5.30801366560684 5.839506541418 5.88415334348684 5.81681668532219 5.52367802091141 5.52818683965157 5.60617328013334 5.63815253427223 5.60304361811285 5.71417179972555 5.62795466915296 5.73717667610176 5.74872955386857 5.6484558097807 5.85404430273019 5.75886076657299 5.30910002101281 5.53840576939471 5.68240549849456 6.09272190867359 5.96023958828873 5.86997272144725 5.38761087383121 5.61136058271664 5.58677177671938 5.49254707324161 5.88518313682714 5.6781260407486 5.85797405694408 5.65329202547625 5.56477528639135 5.81529143306508 6.05138829080082 5.45573213445026 5.83809558501397 5.90631331908173 5.82747070428139 5.93955511280687 5.59624696408568 5.76219880889646 5.50216237727144 5.54188590538591 6.00005201137288 5.74787684420292 5.73853931837321 5.69057150954358
"NVEC200_012918_1.1" 3.00832316974098 3.74103280835946 2.8735919305733 3.0629131051122 3.04600406101479 2.33267445998213 2.54007381633652 3.26222562519971 2.79205226180069 3.14502095068024 3.11283945006586 3.25212082198207 2.03554926919475 2.47185037679471 3.08298478464377 2.7165017948183 3.14449804477402 2.97872256424507 3.11260634829211 3.59167768374834 3.18433154087558 3.0550683096233 2.38682309267398 2.25076493552392 1.96729155423266 2.6815225068638 3.35384268079075 2.77622694564617 2.66807059764308 2.91112019994165 2.90937930790236 3.27495801334534 3.21699100893134 3.18025165214946 2.28563237307332 4.09164619736842 3.03002321824834 2.98016791972924 2.22464636171412 2.2112788644868 2.4247692160046 2.10051503228214 3.19684365612921 2.81326116519894 1.99923382625794 3.08363360500303 2.55080671309525 3.16466889755301 2.79102276735373 2.908403545354 3.3509475473573 3.106854785002 3.07273505247981 2.85236969396472 3.16070618077913 2.80469273545524 2.04881643210405 2.55476674207992 3.09452170048037 2.09966754513149 3.27420528974146 2.81411806429546 3.40904892473337 3.1573028009006 2.72698274173984 3.38100095841052 2.68968994841074 2.92616987770118 2.34744064006319 3.09919018375272 3.53929757884137 2.25678605644683 3.33251151717995 1.59891345505649 2.54433944237925 2.63582438795274 3.10258802175353 1.97009897773902
"NVEC200_012919_1.1" 0.611253217522251 -0.0969981649615153 1.34110407325967 -0.0969981649615127 0.58340267238915 -0.0969981649615127 0.463332492544558 -0.0969981649615127 1.21260257779385 -0.0969981649615127 0.84180734987864 -0.0969981649615127 -0.0969981649615127 1.17175390684731 -0.0969981649615127 1.12949385506404 0.858872129221603 0.379238839073206 0.447375614613134 0.483727328691187 1.0160369244342 0.631958437249788 -0.0969981649615127 1.14389491885179 1.44370768422572 1.02222308918669 0.599813236560941 -0.0969981649615127 0.689368600553846 -0.0969981649615127 0.490397174597958 0.931009104048216 0.985800015236029 -0.0969981649615127 -0.0969981649615127 0.65951541094641 1.03406382877066 -0.0969981649615127 -0.0969981649615127 -0.0969981649615127 -0.0969981649615153 -0.0969981649615153 -0.0969981649615127 -0.0969981649615153 0.398173989037369 0.413539582627104 1.64325875284771 0.344436875017685 -0.0969981649615127 -0.0969981649615127 1.03362479409585 -0.0969981649615127 -0.0969981649615127 0.504450082270042 -0.0969981649615127 0.485966670188653 0.477680604427882 -0.0969981649615127 0.467206623718648 -0.0969981649615127 0.535130460528955 -0.0969981649615127 1.3013432491926 0.553279984580327 -0.0969981649615127 -0.0969981649615127 1.65153843575881 0.496834182422726 0.481874948479863 -0.0969981649615127 -0.0969981649615127 -0.0969981649615127 0.66697218213455 -0.0969981649615127 -0.0969981649615153 -0.0969981649615127 0.470143595508177 -0.0969981649615153
"NVEC200_013105_1.1" 4.1795622700642 4.87578581263776 4.72849602089489 5.00058386161631 5.23097735145041 4.78662877795474 4.44566452919751 4.97876228853654 4.76574368501119 4.65152941351532 4.5376213270137 4.5076141914361 4.83360096138292 4.838468221658 4.21141969520425 4.6647912096008 4.27697973404887 4.42041530427191 4.36804967767229 4.59118543470072 4.78532952621017 4.27617662279402 4.17913256925571 4.55190325310895 4.4037723649893 4.76768938182296 4.62861493638787 4.67713276300083 4.3635504180494 4.12122981351661 4.40181812193361 4.44791504962348 4.09922921483001 4.37005785836609 4.14432233890056 4.93477376254525 4.63577462327031 4.36758680131861 4.66937332647466 4.85096936897831 4.9130554732329 4.75091462204935 4.44989985371183 4.59043357082202 4.48383354942352 4.99543447420679 4.73620173687284 4.75701961032127 4.51629716661635 4.58135737977263 4.82623685241046 4.10421974979768 4.51554055259118 4.44161895058092 4.44916270795709 5.25469919631066 4.87290933600418 4.34468018168996 4.74885280422312 4.91921425344557 4.076557141591 4.17065739385638 4.2311543898964 4.50875104139314 4.56546631302971 4.39345667926677 4.86148439739585 4.95101066321133 4.64022717287914 3.96047241493721 4.3443080504296 4.18857775160465 4.98252530404444 4.70404586762679 4.73615847534165 4.3069388386652 4.65818907285728 5.21555429841418
"NVEC200_013106_1.1" 5.6976450650285 5.76107553144345 5.78876718721096 5.52131666344175 5.29448695708079 5.16210663386622 5.05868315489486 5.05590326641467 4.71601532069688 4.82735111639635 4.36829919593261 5.24601208788681 5.02605158267028 5.36212785530646 5.1060226600358 5.03924725400805 5.6852948436034 5.22892960035898 5.68671218690999 5.54871832489588 5.93745128473327 5.11864926690799 4.78473407269573 4.9392319522123 4.72917452018913 4.98299049204703 4.8625187988525 5.33529599563496 5.12163868407602 5.08194442839077 5.33638380288838 5.06542897468095 5.08177306433819 5.27351213694146 5.50045127734107 5.6038805931912 5.68839693985668 5.98952981387628 6.02043984914257 5.64999964405966 4.89525081868797 4.92026462391086 5.57505460083047 5.64648361774536 5.33520498105163 5.95579783519567 5.5514637783422 5.6184953430497 5.47362094490588 5.53840576939471 5.2198016521527 5.17683500872531 4.97031650506735 5.03795240402343 5.11874395953211 4.65211073957804 4.82713728864054 5.05484273112018 4.99137619476507 4.97792255915164 5.10229146209375 5.56313173870545 5.45167093082787 5.93312148614288 5.71904701746726 5.94807840264629 5.94531406896554 5.81164823459255 5.88494447435416 4.91648503127713 5.21013868098284 5.26366180068579 4.85816472148283 4.47868430785364 5.18779225062684 4.94162735900352 5.2680076628765 5.38696018984331
"NVEC200_013107_1.1" -0.0969981649615127 0.610857660270848 -0.0969981649615153 -0.0969981649615127 -0.0969981649615153 -0.0969981649615127 -0.0969981649615127 -0.0969981649615127 -0.0969981649615153 -0.0969981649615127 -0.0969981649615127 -0.0969981649615127 -0.0969981649615127 -0.0969981649615153 0.437006090061029 -0.0969981649615127 -0.0969981649615127 -0.0969981649615127 -0.0969981649615127 0.483727328691187 -0.0969981649615153 1.11393918178733 0.843171780919442 -0.0969981649615127 -0.0969981649615127 -0.0969981649615127 -0.0969981649615127 -0.0969981649615127 0.689368600553846 -0.0969981649615127 -0.0969981649615153 0.931009104048216 -0.0969981649615153 -0.0969981649615127 -0.0969981649615127 -0.0969981649615127 -0.0969981649615127 -0.0969981649615127 0.433407493636396 -0.0969981649615127 -0.0969981649615153 -0.0969981649615153 -0.0969981649615127 -0.0969981649615153 -0.0969981649615127 0.413539582627104 -0.0969981649615127 -0.0969981649615127 0.41582154719905 -0.0969981649615127 0.384828649784705 -0.0969981649615127 -0.0969981649615127 0.92766034499202 -0.0969981649615127 -0.0969981649615127 0.887548617815947 0.395100024786138 1.18734829165141 -0.0969981649615127 0.535130460528955 -0.0969981649615127 -0.0969981649615127 -0.0969981649615127 -0.0969981649615127 -0.0969981649615127 -0.0969981649615127 -0.0969981649615127 -0.0969981649615127 -0.0969981649615127 0.680929893062898 -0.0969981649615127 -0.0969981649615127 -0.0969981649615127 -0.0969981649615153 -0.0969981649615127 -0.0969981649615127 -0.0969981649615153
"NVEC200_013108_1.1" 4.96153284802662 5.09160000318815 4.72849602089489 5.24955942729369 4.89086077649916 4.55447916712727 4.68844778540073 4.78089881215773 5.37471152374505 5.21849032950488 4.99088282513299 4.73947038568502 5.28216971383231 4.66196131067489 5.20762421732449 4.89483584101773 5.06370943070058 5.0007976349992 5.31961302839173 5.06053395234311 5.04494803634521 5.16881665346859 5.03203368753711 4.55190325310895 5.1232541659418 5.14816851392786 4.75806089331719 5.12720895978683 4.77407142543973 4.88160752434152 4.46456762568434 4.9567811261097 4.64270025173692 5.25168911233678 4.78321491469399 4.73974011066865 5.25603106289043 5.22700727669584 5.63057450952736 4.74449120720928 4.94801884404857 4.42465821541353 4.80033598069673 4.8152516078413 5.22137106749655 5.11593658157915 5.16810657695833 5.11842397296316 5.08995410110484 5.09882939142861 5.39526228505174 4.78603478527628 4.8997840834002 4.80822646891374 4.9421111511951 4.67857890185247 4.87290933600418 4.78340450142482 4.88616086235567 4.85801518540512 5.05844961917835 4.88729031657738 5.19478776281633 4.99170757346768 4.8477463767325 5.30102915919865 5.04142909458545 4.92863024372887 4.95129623775526 5.28935405152658 4.85794237527318 4.96387536750889 4.79171884222319 4.45132465266807 4.8009703112117 4.5814782421244 4.55142520671505 4.79606498669468
"NVEC200_013109_1.1" 2.50483646894593 3.10993751735789 3.06944882915529 2.98052482953207 2.28652495666878 2.6791652410105 2.83742399732706 2.13712106577867 3.05462631395181 3.06705713432296 2.7941455030787 3.14839361535733 3.03012967839269 2.63377699244516 2.35702619219542 2.84783519447763 3.2144496542955 2.41227349337903 3.31254628961785 2.35201122861322 2.40176548069509 2.54905377504019 3.04204741856658 2.48779819904108 1.72912282673973 2.6815225068638 2.81366590088188 3.14117983668129 3.63856013029265 3.35988965873327 3.07940531212193 2.53434554589913 3.21699100893134 2.62321054717928 2.5511414518379 2.44546332744077 3.29828300160613 2.62101542710586 2.46070301816901 2.98478658079443 2.4247692160046 2.35812520690497 2.48764765214132 2.81326116519894 2.36358146167369 3.0144438003044 2.55080671309525 2.93140975303677 2.30035628324248 2.81524279137787 2.61475053176125 2.18558633540512 2.43887617857907 3.11647698350078 2.16798497788255 2.06826130666607 1.8797594908363 2.7302790022006 2.43549908329713 3.28269062239351 2.60310866239649 2.37948714367181 1.57262348274468 3.24093154575753 2.4551105882987 2.82191933764428 3.01912875465434 2.3841083207606 2.8869620451916 3.55463502728819 3.45390231551963 2.74446162967957 2.46055973408518 2.76525149593087 2.20439162967377 2.1141908029851 2.50152102452751 2.95479220363737
"NVEC200_013208_1.1" -0.0969981649615127 2.16611091736779 2.37783896142607 2.06416862920026 2.83438885363585 1.57830101141132 3.08383738336125 2.61606648897967 2.05692661481415 2.80416976247153 2.49830794351758 2.63755858864331 2.76818082067062 2.47185037679471 2.67346128340011 2.23066611177595 2.99351577802331 2.19904945216183 2.88042970743557 1.47947784142417 2.06939798986975 2.69313985596795 2.12797344595604 1.80097634590049 2.50983448797499 3.0106778920086 2.23527127685654 2.28650111474458 2.50542984965846 1.64646577172161 3.15745034949298 2.53434554589913 2.74089904540688 2.48039577864384 1.95998429147028 2.26376456251198 2.81873205913569 1.06645226748786 2.22464636171412 2.07731226702374 2.77559475320497 1.95211679602261 2.54378831247928 2.32119775325482 2.96836749150463 2.29416764438938 2.7978395997208 1.85296073256172 2.87189972048451 2.4931092798732 2.21482717036492 2.85991417027922 2.79034050546569 2.11110456846974 3.23074798158792 2.06826130666607 2.04881643210405 2.88673637512121 2.55015405256967 2.76541875096911 2.00703657389513 2.53935956643388 2.71006956312692 2.64602287682797 2.72698274173984 1.03606127517778 2.80806053015089 2.24612665424775 2.47269240276771 2.04123467422876 3.16242480699993 2.10390750316278 2.27844322751127 2.93288036916369 2.20439162967377 2.44915706781796 2.25165228861489 1.14626004919082
"NVEC200_013209_1.1" 4.13159229254804 3.00742185441131 3.88639653253435 3.0629131051122 3.39407813228827 3.48426617863357 3.91980377749074 4.32093169236371 3.79067075983145 3.80372861556136 3.7860464985861 3.75419305394 3.31864872436027 3.52079916977557 3.15258467533514 4.05272174817999 3.52088717869536 2.91019530682869 2.70188874088219 3.28378973367539 2.78984687910781 2.82413335229148 3.49097294233843 3.818423493266 3.30174081889488 3.0106778920086 3.31228877097533 3.14117983668129 4.10411905297101 3.76130058200578 3.30191315654589 2.75804148049512 3.86052873138165 3.18025165214946 3.36378499367516 3.11601260108448 3.52439628192975 4.10141348863769 2.84129306142299 4.36781371659072 3.93988043019608 3.84293551866041 3.51033556157251 3.88239389319668 3.87951227362746 3.85120618070257 3.43085533336413 3.99959667561117 3.39409408107401 3.49362276658682 3.54672131498002 2.94700942227897 3.07273505247981 3.40695825763499 3.69449265660372 3.75539620206205 3.78091121339245 3.71114440923803 3.54521069805563 3.96311975478477 3.11210431359957 3.33368846358949 3.26344673401138 3.66091653284476 3.62133855858367 3.72323890450086 2.80806053015089 3.01382584054827 2.79400624486919 3.47432909946975 3.05052544872306 3.69469639307588 3.13226535590428 3.56372971488596 3.33907168479232 3.56958742912478 3.46807141523517 3.53461614289901
"NVEC200_013154_1.1" 2.34574858045951 0.610857660270848 1.61648766383784 0.484217326913198 0.58340267238915 0.694845293698017 0.865894546961027 2.47338503735821 2.47081442212526 0.485765995087468 1.62212003277149 2.08401386603139 2.66911013209579 1.17175390684731 1.59886749834781 1.49274606973315 1.42881957512748 1.26164673842074 0.447375614613134 0.896641648954737 2.24513197911228 1.47459120802803 0.843171780919442 1.39763790648474 1.08754371287251 2.41122442274868 1.82677188943403 2.66848600452169 1.19546026458301 1.87954032421873 1.22930609032086 0.506696129670085 1.82723509275162 1.94051709100424 0.513568118883651 0.65951541094641 1.38083382634388 2.87009434798276 2.66351200636309 0.812525288320932 1.47646765713455 0.826508573804106 2.30479215492228 1.10683358897578 0.398173989037369 1.89289202830689 1.64325875284771 2.20678213134141 2.04531380962948 -0.0969981649615127 2.21482717036492 0.878538105624469 0.519598152609757 1.5207495717167 3.00951365845026 0.485966670188653 0.477680604427882 1.68496306718583 0.467206623718648 0.825996259071412 2.18067428496646 1.10739294762058 0.53091480823503 2.22097016258648 1.68224245681082 2.43230660483405 1.65153843575881 0.496834182422726 0.481874948479863 2.24858835314062 1.85110410702111 0.50132330949554 0.66697218213455 1.59891345505649 1.99873611710445 0.756432860846267 0.214263922840397 1.40028255208404
"NVEC200_013156_1.1" 6.51639864570534 6.33707880716896 5.92640374477621 5.94718405410891 5.80940688602814 5.91695127086574 5.64935205691943 5.74569971047354 6.20824035921694 6.28806289129985 6.10336164581924 6.46867670960782 6.08002031056817 6.56230801579464 5.63671048803785 5.22229070657069 6.44003886757409 6.31722349491414 5.85224820148651 6.0352148489471 5.53132706888308 5.95020497101574 5.62845985296459 5.61329965908699 5.76795663818806 5.93239905408764 5.98542109869754 5.65884164140615 5.87518384204599 5.28815586061541 5.80335808699539 6.04897176356749 5.69265340641038 5.839506541418 5.64947157696028 6.08903133896285 5.36717068213378 5.49710242760114 5.47741566387994 6.29744793858561 6.06599049018976 6.43384421388898 6.16243278867993 6.24056130244826 6.13407893186275 6.3158831658093 6.09177170268539 6.43887529307713 6.12879077651776 6.26218328813007 5.83835564959478 5.80865819175203 6.18259688709852 6.2132786539954 5.85612197620569 6.10653515185817 6.53331816457771 5.88132690118635 6.01063251186616 6.23136209519756 5.37320783447281 6.52507247808256 6.50258306671345 6.10703599692887 6.08802410783968 6.20186922720633 6.04511253365281 5.87048142310733 5.84215969664514 5.24538865636149 6.03891951059649 5.96750610518258 6.0202697342002 5.65381060367078 6.03567357129388 5.78782140884495 6.26040998564179 5.8013545236087
"NVEC200_013160_1.1" 1.0841968208587 -0.0969981649615153 1.34110407325967 -0.0969981649615127 -0.0969981649615153 -0.0969981649615127 -0.0969981649615127 -0.0969981649615127 -0.0969981649615153 -0.0969981649615127 1.40578095492954 -0.0969981649615127 -0.0969981649615127 -0.0969981649615153 -0.0969981649615127 -0.0969981649615127 -0.0969981649615127 1.94875367368149 1.15102746365581 -0.0969981649615127 -0.0969981649615153 1.47459120802803 -0.0969981649615127 -0.0969981649615127 0.613576681839213 -0.0969981649615127 0.29307423323887 -0.0969981649615127 0.689368600553846 -0.0969981649615127 1.22930609032086 -0.0969981649615127 -0.0969981649615153 -0.0969981649615127 -0.0969981649615127 -0.0969981649615127 0.576648279544098 -0.0969981649615127 -0.0969981649615127 1.11565669365963 -0.0969981649615153 1.13263899852132 1.55481943201031 1.56862702843609 -0.0969981649615127 -0.0969981649615153 1.64325875284771 -0.0969981649615127 -0.0969981649615127 -0.0969981649615127 0.384828649784705 0.471701361579014 -0.0969981649615127 -0.0969981649615127 -0.0969981649615127 -0.0969981649615127 2.04881643210405 1.84614393543645 0.871752182528609 0.825996259071412 -0.0969981649615127 -0.0969981649615127 1.80087705900707 1.61576620986177 -0.0969981649615127 -0.0969981649615127 -0.0969981649615127 -0.0969981649615127 -0.0969981649615127 0.65184513639687 -0.0969981649615127 -0.0969981649615127 -0.0969981649615127 0.825904617161347 -0.0969981649615153 -0.0969981649615127 -0.0969981649615127 1.61620325924192
"NVEC200_013157_1.1" 4.1795622700642 4.22501954125663 4.29159250025986 4.24983531120852 3.85366050302449 4.2258974307516 4.29074349579261 4.75027989761219 3.63882123195004 4.14467264317153 3.7860464985861 4.17953724216312 4.06686707768816 3.24810696592105 4.42337251655738 4.39097506003279 4.10348768982922 5.01718149383619 5.20694776061829 3.53513352805104 4.39585097674307 4.32123486556074 4.51347946277592 4.60324985526768 4.32028682823983 4.07279090384402 3.71439938362515 3.61744236837662 4.84381438442509 4.29265421783242 4.74292305690304 3.95507724075853 4.41420017460324 4.19815702010245 4.59019386702809 4.87264667914102 4.92715637038984 4.40753881878514 4.16736903498874 4.27905328037023 4.4100398381067 4.03962967868027 4.26186696146317 4.72948113997499 4.24256540953777 4.17031192105282 4.95559229791007 4.05873949539976 3.7766928059441 3.60913947541578 4.22727401254606 3.55794872265833 4.03482677643082 3.47127921181046 4.26113440312181 3.59790276581042 4.70591980905983 3.66865926771499 4.51476690825997 4.93905032611756 4.28113895075988 4.31023211870912 4.37988813562611 4.69820385432555 4.4576032524455 3.45625196231893 4.21634959153337 4.32051838102658 4.86252194958591 4.07381817196275 4.14076929158782 4.06975628513681 3.33251151717995 4.74968123822436 3.84856469920786 4.2791826123 3.55354227034376 4.2990318499174
"NVEC200_013155_1.1" -0.0969981649615127 -0.0969981649615153 -0.0969981649615153 -0.0969981649615127 0.58340267238915 -0.0969981649615127 -0.0969981649615127 -0.0969981649615127 -0.0969981649615153 -0.0969981649615127 -0.0969981649615127 -0.0969981649615127 -0.0969981649615127 -0.0969981649615153 -0.0969981649615127 -0.0969981649615127 -0.0969981649615127 -0.0969981649615127 -0.0969981649615127 -0.0969981649615127 -0.0969981649615153 -0.0969981649615127 -0.0969981649615127 -0.0969981649615127 -0.0969981649615127 -0.0969981649615127 1.06768300102052 -0.0969981649615127 -0.0969981649615127 -0.0969981649615127 -0.0969981649615153 -0.0969981649615127 -0.0969981649615153 -0.0969981649615127 0.941239103296726 -0.0969981649615127 0.576648279544098 -0.0969981649615127 -0.0969981649615127 -0.0969981649615127 0.383512728199457 -0.0969981649615153 1.03403984340682 0.423552027692822 -0.0969981649615127 -0.0969981649615153 -0.0969981649615127 -0.0969981649615127 -0.0969981649615127 -0.0969981649615127 -0.0969981649615153 -0.0969981649615127 -0.0969981649615127 -0.0969981649615127 -0.0969981649615127 -0.0969981649615127 0.887548617815947 -0.0969981649615127 -0.0969981649615153 1.38434893667109 -0.0969981649615127 -0.0969981649615127 -0.0969981649615127 -0.0969981649615127 -0.0969981649615127 -0.0969981649615127 -0.0969981649615127 -0.0969981649615127 -0.0969981649615127 0.65184513639687 -0.0969981649615127 -0.0969981649615127 -0.0969981649615127 -0.0969981649615127 -0.0969981649615153 -0.0969981649615127 -0.0969981649615127 -0.0969981649615153
"NVEC200_013158_1.1" -0.0969981649615127 -0.0969981649615153 -0.0969981649615153 -0.0969981649615127 -0.0969981649615153 -0.0969981649615127 -0.0969981649615127 -0.0969981649615127 -0.0969981649615153 -0.0969981649615127 -0.0969981649615127 -0.0969981649615127 -0.0969981649615127 -0.0969981649615153 -0.0969981649615127 -0.0969981649615127 -0.0969981649615127 -0.0969981649615127 -0.0969981649615127 -0.0969981649615127 -0.0969981649615153 -0.0969981649615127 -0.0969981649615127 -0.0969981649615127 -0.0969981649615127 -0.0969981649615127 -0.0969981649615127 -0.0969981649615127 -0.0969981649615127 -0.0969981649615127 -0.0969981649615153 -0.0969981649615127 -0.0969981649615153 -0.0969981649615127 -0.0969981649615127 -0.0969981649615127 -0.0969981649615127 -0.0969981649615127 0.433407493636396 -0.0969981649615127 -0.0969981649615153 -0.0969981649615153 -0.0969981649615127 -0.0969981649615153 -0.0969981649615127 -0.0969981649615153 -0.0969981649615127 -0.0969981649615127 -0.0969981649615127 -0.0969981649615127 -0.0969981649615153 -0.0969981649615127 -0.0969981649615127 -0.0969981649615127 -0.0969981649615127 -0.0969981649615127 -0.0969981649615153 -0.0969981649615127 -0.0969981649615153 -0.0969981649615127 -0.0969981649615127 -0.0969981649615127 -0.0969981649615127 -0.0969981649615127 -0.0969981649615127 -0.0969981649615127 -0.0969981649615127 -0.0969981649615127 -0.0969981649615127 -0.0969981649615127 -0.0969981649615127 -0.0969981649615127 -0.0969981649615127 -0.0969981649615127 -0.0969981649615153 -0.0969981649615127 -0.0969981649615127 -0.0969981649615153
"NVEC200_013159_1.1" -0.0969981649615127 -0.0969981649615153 -0.0969981649615153 -0.0969981649615127 -0.0969981649615153 -0.0969981649615127 -0.0969981649615127 -0.0969981649615127 -0.0969981649615153 -0.0969981649615127 -0.0969981649615127 -0.0969981649615127 -0.0969981649615127 -0.0969981649615153 -0.0969981649615127 -0.0969981649615127 -0.0969981649615127 -0.0969981649615127 -0.0969981649615127 -0.0969981649615127 -0.0969981649615153 -0.0969981649615127 -0.0969981649615127 -0.0969981649615127 -0.0969981649615127 -0.0969981649615127 -0.0969981649615127 -0.0969981649615127 -0.0969981649615127 -0.0969981649615127 -0.0969981649615153 0.506696129670085 -0.0969981649615153 -0.0969981649615127 -0.0969981649615127 -0.0969981649615127 -0.0969981649615127 -0.0969981649615127 -0.0969981649615127 -0.0969981649615127 -0.0969981649615153 -0.0969981649615153 -0.0969981649615127 -0.0969981649615153 -0.0969981649615127 -0.0969981649615153 -0.0969981649615127 -0.0969981649615127 -0.0969981649615127 -0.0969981649615127 -0.0969981649615153 -0.0969981649615127 -0.0969981649615127 -0.0969981649615127 -0.0969981649615127 -0.0969981649615127 -0.0969981649615153 -0.0969981649615127 -0.0969981649615153 -0.0969981649615127 -0.0969981649615127 -0.0969981649615127 -0.0969981649615127 -0.0969981649615127 -0.0969981649615127 -0.0969981649615127 -0.0969981649615127 -0.0969981649615127 -0.0969981649615127 -0.0969981649615127 -0.0969981649615127 -0.0969981649615127 -0.0969981649615127 -0.0969981649615127 -0.0969981649615153 -0.0969981649615127 -0.0969981649615127 -0.0969981649615153
"NVEC200_012781_1.1" 6.17088809863617 6.16988147830206 6.08896672482194 6.39170238960448 6.1107537570601 6.28904079905123 6.67396867343802 6.08540096132979 5.90508438249761 6.20026128435864 6.29502914528657 6.2024615524535 5.86675221173293 5.95922050226458 6.24608443285109 5.90252254236353 6.01428010631078 6.11513651542259 6.15425693202136 6.19419612754259 6.36612007350664 6.23481871050777 6.17458816811599 6.26674051081728 6.29083453041704 6.21668100886136 6.2556082371515 6.00078400803569 6.0878340319381 6.515807527076 6.44936873823416 6.62328258348479 6.09519702522903 6.35139940059495 6.22544851490364 6.47964822747135 6.50010126625592 6.28592864350917 6.21855612326485 6.18585267766139 6.38097051436455 6.19058350690051 6.19066877097678 6.33198892724624 6.37273533804102 5.81029565213963 6.09251227792417 6.20085548182123 6.15326555555672 6.0071157441655 6.25158321439679 6.06378400727946 6.00572723730631 6.31764373616712 6.2585797057203 6.05695596437458 6.03223866385675 6.23699489076832 6.13525401640733 6.15600618202528 6.00380195731086 5.68783548172682 6.14541226171467 6.18615599710421 6.13546812360717 5.78250732045645 6.22611750743239 5.98433773084367 6.35247017547165 5.93955511280687 5.96368315938522 6.15163723113674 6.10480013143919 6.35350173015825 5.76036575159791 6.40370821529072 6.57730609964243 5.91093190826081
"NVEC200_012782_1.1" 6.03406997012568 5.46482761291936 5.81631226407502 5.94718405410891 5.41368805375639 5.41422952762004 5.42931105279414 4.75027989761219 5.07279034211203 5.59696376294132 5.19036435688193 5.19486051789131 5.75040659263574 5.33882760099874 5.4341395524633 5.26754613647408 5.58323036340713 5.42586440107092 5.72228293656671 5.53436556712026 5.40106377165489 5.30963091194538 5.57746549827058 5.69840300935229 5.09840999735464 5.31634331588332 5.38761505521585 5.26305282343771 5.63582010612816 5.3383259925248 5.11954500163823 5.38348143541155 5.14707567392967 5.11332800724751 5.60635911114522 5.44217933814232 5.67274600616821 5.86592762891489 5.66641954432967 5.34937746719464 4.99892473487996 4.95966863372596 5.02404289830098 5.00971322496556 5.34882285518057 5.19623613392678 5.39141235603037 5.2255440313145 5.3520223074411 4.79160783964563 5.02000798030897 5.66190350882763 5.65232435459477 5.37705057466697 5.44766824035619 5.04691703352808 5.36447902746875 5.50467469954555 5.38035792318279 5.30279307565501 5.37672877647516 5.08166859119448 5.5491503496859 5.6415348708033 5.44552372548906 5.52727700961977 5.82411516660484 5.92903989710796 5.55744333481463 5.65988389611736 5.31071694408916 5.40125440461633 5.25332165392267 5.17461048817157 5.71062814396777 5.66450842069933 5.64427480307543 5.70242667414795
"NVEC200_012783_1.1" -0.0969981649615127 -0.0969981649615153 -0.0969981649615153 -0.0969981649615127 -0.0969981649615153 -0.0969981649615127 -0.0969981649615127 -0.0969981649615127 -0.0969981649615153 -0.0969981649615127 -0.0969981649615127 -0.0969981649615127 -0.0969981649615127 -0.0969981649615153 -0.0969981649615127 -0.0969981649615127 -0.0969981649615127 -0.0969981649615127 -0.0969981649615127 -0.0969981649615127 -0.0969981649615153 -0.0969981649615127 -0.0969981649615127 -0.0969981649615127 -0.0969981649615127 -0.0969981649615127 -0.0969981649615127 -0.0969981649615127 -0.0969981649615127 -0.0969981649615127 -0.0969981649615153 -0.0969981649615127 -0.0969981649615153 -0.0969981649615127 -0.0969981649615127 -0.0969981649615127 -0.0969981649615127 -0.0969981649615127 -0.0969981649615127 -0.0969981649615127 -0.0969981649615153 -0.0969981649615153 -0.0969981649615127 -0.0969981649615153 -0.0969981649615127 -0.0969981649615153 -0.0969981649615127 -0.0969981649615127 -0.0969981649615127 -0.0969981649615127 -0.0969981649615153 -0.0969981649615127 -0.0969981649615127 -0.0969981649615127 -0.0969981649615127 -0.0969981649615127 -0.0969981649615153 -0.0969981649615127 -0.0969981649615153 -0.0969981649615127 -0.0969981649615127 -0.0969981649615127 -0.0969981649615127 -0.0969981649615127 -0.0969981649615127 -0.0969981649615127 -0.0969981649615127 -0.0969981649615127 -0.0969981649615127 -0.0969981649615127 -0.0969981649615127 -0.0969981649615127 -0.0969981649615127 -0.0969981649615127 -0.0969981649615153 -0.0969981649615127 -0.0969981649615127 -0.0969981649615153
"NVEC200_013113_1.1" 1.0841968208587 2.3449163607855 1.34110407325967 -0.0969981649615127 2.28652495666878 1.57830101141132 1.84697674405759 -0.0969981649615127 -0.0969981649615153 0.485765995087468 1.81020837652061 0.6744167972026 0.472063806566609 2.63377699244516 1.78570539112441 2.02399503314426 1.17180995671597 1.64572507318518 0.447375614613134 1.21729433498973 2.24513197911228 1.11393918178733 2.12797344595604 1.61335677190667 1.08754371287251 1.87780353990047 1.70361117543345 1.76545532105378 1.86606972517433 1.02348037334724 1.71556496892709 -0.0969981649615127 1.59733857221568 2.14376012791807 1.53872541910438 1.15323953692962 1.66019499722219 1.70202696171738 1.37670617326062 2.2112788644868 1.27090439951292 0.437422086833984 1.18288622006986 1.56862702843609 1.51060186862788 1.08807120743463 1.8761293394077 0.681974719315293 1.3398804475749 1.22863613818996 1.27374839195742 0.878538105624469 1.97322677820428 2.52883077603746 0.86767549326885 1.2213321378985 1.20636610651993 1.29584440702293 1.44614588126098 0.825996259071412 1.58080327224106 1.10739294762058 1.80087705900707 2.04601136024569 1.40091607886052 1.03606127517778 2.26204704692919 1.50564982935606 1.21395045917704 1.14233262583483 -0.0969981649615127 1.24888772692164 0.66697218213455 1.13190623816302 0.629734826841978 0.756432860846267 0.876187490742131 0.837745129465111
"NVEC200_013115_1.1" 3.97729883911122 3.45972192399665 3.32091795040949 3.21479058603253 2.44418945017191 3.48426617863357 1.86519081012642 3.07724310149349 4.10569510828722 2.59785459538101 2.89727178927469 3.25212082198207 4.11855031793074 3.24810696592105 3.21898082596295 3.27871032052512 3.46458682938848 3.62972629916147 2.70188874088219 3.66159758308212 3.37308102683457 2.00303747322312 3.78870443027767 3.02835619622361 3.2119428729816 2.79978373764653 3.31228877097533 3.97489590555507 1.86606972517433 3.90846991598708 2.51185678904438 2.75804148049512 3.13352037296491 3.43385753644911 3.14021899777934 3.148571053792 3.52439628192975 4.17014776349495 4.26412107159027 3.057750981752 3.44790965446341 3.22019015002946 3.61885775909815 3.36158737634951 3.58952243811124 3.76957307508942 3.00869271860415 4.08972468594417 3.29509743724345 3.90878860899272 2.85546307257644 3.02914475782427 3.30879879190222 2.75237396875519 3.76142730391067 3.4424955462506 2.33705948320502 2.64519023902833 2.75528835746975 3.77189122701972 4.28113895075988 3.44143070545056 2.73138244428478 4.20988633434344 3.242382205427 4.31476499678948 3.51309164451017 3.88195400120951 2.69464609880249 3.47432909946975 2.9292115377304 3.58343247633903 3.15675930056717 2.47044845074271 3.74102190584419 2.63582438795274 2.45234033792677 3.48056428327837
"NVEC200_013117_1.1" -0.0969981649615127 -0.0969981649615153 0.553656723728723 -0.0969981649615127 -0.0969981649615153 -0.0969981649615127 0.463332492544558 1.69786925769363 1.47426075308527 0.485765995087468 0.84180734987864 0.6744167972026 1.19618158243307 -0.0969981649615153 1.13186812437025 -0.0969981649615127 -0.0969981649615127 0.736678052939033 1.15102746365581 -0.0969981649615127 1.35954685789203 0.631958437249788 0.843171780919442 -0.0969981649615127 -0.0969981649615127 1.36685718167331 0.599813236560941 0.513939072911987 -0.0969981649615127 -0.0969981649615127 -0.0969981649615153 0.506696129670085 1.59733857221568 -0.0969981649615127 0.941239103296726 0.65951541094641 1.38083382634388 1.41896023801574 0.82037287676627 0.428281417060267 0.743344477702173 -0.0969981649615153 0.21105105573552 0.423552027692822 0.398173989037369 0.78987360016135 0.567700059316441 -0.0969981649615127 -0.0969981649615127 -0.0969981649615127 -0.0969981649615153 -0.0969981649615127 0.519598152609757 -0.0969981649615127 0.86767549326885 -0.0969981649615127 0.477680604427882 1.29584440702293 0.467206623718648 1.13201742843244 -0.0969981649615127 0.627390136529481 0.53091480823503 0.553279984580327 0.588371195665689 0.578019903794316 -0.0969981649615127 0.496834182422726 0.481874948479863 -0.0969981649615127 0.680929893062898 -0.0969981649615127 0.66697218213455 1.13190623816302 -0.0969981649615153 -0.0969981649615127 0.470143595508177 1.14626004919082
"NVEC200_013118_1.1" 1.7248306325986 2.64724317982221 2.76469666172805 1.89455733812982 2.44418945017191 2.6791652410105 2.54007381633652 3.26222562519971 1.88757611596458 2.06779215442917 3.11283945006586 2.91546877156223 2.56273126314758 2.47185037679471 2.67346128340011 1.12949385506404 1.42881957512748 2.50812543812492 2.12552741106512 2.59266167826227 2.24513197911228 2.69313985596795 2.79661251525798 2.78324792898803 3.01361104147267 1.87780353990047 2.40301030663926 2.77622694564617 3.47235711801125 2.55465253073811 2.99689562209209 2.40798454174407 3.13352037296491 3.18025165214946 2.13197713628067 3.40648364013902 2.57109729524132 3.17793064397972 2.09035218696355 2.2112788644868 2.52079155490822 3.08418077065721 2.36835418442033 2.32119775325482 2.7393974460605 1.54589073131933 2.07658339967925 2.72781547956925 2.51701295413077 2.908403545354 2.69952965747442 2.66816141935348 2.56578515829035 2.40256710667991 1.44066767089024 2.70521430336995 2.78300071859648 3.21664768007717 2.65636409917516 2.47060965975898 2.60310866239649 2.53935956643388 2.59303418731915 1.34044919798228 2.11982352509554 2.27492791332755 1.65153843575881 2.24612665424775 1.69727645158777 1.14233262583483 2.48860522330609 1.7388331786817 2.8996754565186 2.23403849646816 3.05008834922483 3.14656792250148 2.0309974297402 2.25405826744455
"NVEC200_013120_1.1" 5.95358476827632 6.07831137913683 5.90962223011538 6.14376942448328 6.36763045375149 6.35077377504051 6.34797053818766 6.16871088675859 6.38189062923101 6.70982636648217 6.85223147716468 6.48801324457241 6.61249467507748 6.92099352658926 6.8435635728876 6.05981493306441 6.57449034280299 6.64906956603746 6.67908396119165 6.54044163857968 6.62642649815541 6.32001268396472 6.55890126949184 6.46694713551037 6.55099467269743 6.73006497501575 6.69615048764043 6.35729171532533 6.60634631865854 6.10854738972836 6.42590848420588 6.98043207756613 6.48859430908378 6.70456763170807 6.54301997057426 6.25456230527745 6.3930717192184 6.5127100266013 6.06946592104679 6.17398750923423 6.33548253390664 6.29788053374972 6.38550122247726 6.19785390368528 6.3586694366948 6.08796055693324 6.26105262116568 6.22687487658649 6.61707613724279 6.65728899790582 6.46060661012841 6.45320521999915 6.54520486008422 6.48366286953117 6.55030122668351 6.52641788515901 6.29363566012492 6.84931993557082 6.93287714156759 6.95107108857448 6.46015363950142 6.66979234294783 6.40431226534206 6.36458447998819 6.76787607685536 6.58980302099487 6.71877928610597 6.65030019721503 6.415324496255 6.60535139172654 6.4357454799906 6.34312909826521 6.89540914951639 5.97864185677454 6.40771769167192 6.50761483096495 6.47308302789417 6.65318853023021
"NVEC200_013123_1.1" -0.0969981649615127 -0.0969981649615153 -0.0969981649615153 -0.0969981649615127 0.58340267238915 -0.0969981649615127 -0.0969981649615127 -0.0969981649615127 -0.0969981649615153 -0.0969981649615127 -0.0969981649615127 -0.0969981649615127 -0.0969981649615127 -0.0969981649615153 -0.0969981649615127 -0.0969981649615127 -0.0969981649615127 -0.0969981649615127 -0.0969981649615127 -0.0969981649615127 -0.0969981649615153 -0.0969981649615127 -0.0969981649615127 -0.0969981649615127 -0.0969981649615127 -0.0969981649615127 -0.0969981649615127 -0.0969981649615127 -0.0969981649615127 -0.0969981649615127 -0.0969981649615153 -0.0969981649615127 -0.0969981649615153 -0.0969981649615127 -0.0969981649615127 -0.0969981649615127 -0.0969981649615127 -0.0969981649615127 -0.0969981649615127 -0.0969981649615127 -0.0969981649615153 -0.0969981649615153 -0.0969981649615127 -0.0969981649615153 -0.0969981649615127 -0.0969981649615153 -0.0969981649615127 -0.0969981649615127 -0.0969981649615127 -0.0969981649615127 -0.0969981649615153 -0.0969981649615127 -0.0969981649615127 -0.0969981649615127 -0.0969981649615127 -0.0969981649615127 -0.0969981649615153 -0.0969981649615127 -0.0969981649615153 -0.0969981649615127 -0.0969981649615127 -0.0969981649615127 -0.0969981649615127 -0.0969981649615127 -0.0969981649615127 -0.0969981649615127 -0.0969981649615127 -0.0969981649615127 -0.0969981649615127 -0.0969981649615127 -0.0969981649615127 -0.0969981649615127 -0.0969981649615127 -0.0969981649615127 -0.0969981649615153 -0.0969981649615127 -0.0969981649615127 -0.0969981649615153
"NVEC200_013116_1.1" 4.39805543512452 5.11644090189333 4.84005399284989 4.28458759323614 5.18702921815736 4.78662877795474 4.52835842587749 4.68702076979305 4.82961389972045 4.70398807793957 4.73168305483883 4.37602842411242 4.9573388339848 4.69903260432577 4.58314805857477 4.62871525050636 4.86054417291666 4.82037108979815 4.82599785546644 4.86123924555754 4.26582729953869 4.40733737017333 4.54035765110507 4.81406488276088 4.91137872755408 4.54870839834184 4.80375768019408 4.75820949347199 4.80936430434738 4.89089940698916 4.76430678724539 4.0846524952909 4.75866811052094 4.66243359808852 4.4670697033725 4.89447793623414 4.46455905479188 4.46754641878562 4.32519593346729 5.22816907085667 4.8404792356386 4.83807308030444 4.72948629601133 4.707217395732 4.57934463756468 4.62955328749807 4.95559229791007 4.87556262375037 4.74277818763116 4.88625797052959 4.58015342631071 5.00481298093878 4.45123192206203 4.65049364703571 4.40797468535149 4.31195924165085 4.57357540265526 4.34468018168996 4.39714561201647 4.44103162880049 4.67872675892802 4.68731096574246 4.60238271440259 4.43963664433257 5.05933686092632 4.67124639918678 4.21634959153337 4.95101066321133 4.13355494041871 4.72153538663481 4.48008800975549 4.72264793589665 4.7492808776016 4.65691967148916 4.82267154021764 4.36089888032378 4.63017190957703 4.88197265320577
"NVEC200_013119_1.1" 8.1507737915966 7.71002122601004 8.31030831170663 8.06169577331086 8.15995579935556 7.98821161510522 7.85047223633732 8.38637943151159 7.68015212984651 7.98917812878742 8.01434934458879 8.53044177211194 8.10521230815522 8.30936555395649 8.24270266850592 8.51377647303754 8.09613997831475 8.46386729750955 8.27784805561194 8.36399506844 8.14244548042964 8.07772132420954 8.07577974945415 7.97035979867421 8.47410141779776 8.09148987343604 7.9058612408552 8.29900253831859 8.23415792866831 8.01640455323895 8.27658826865021 8.11563928359934 8.37877399951804 8.23434940481417 8.34020925224512 8.47350911818747 8.32583286858638 8.0129022169067 8.06867216410316 8.13231906046578 8.20137929526659 8.01305728641632 8.18560110291841 8.2479130879928 8.18938212791916 8.15164529817846 8.2663383376001 8.09644262705232 8.26223903399789 8.09108726545132 8.12210572345227 8.18023825443357 8.0399487788649 8.02318806900381 8.05329518403176 7.90545249726307 8.12232965148382 8.28809164234613 8.08319778322817 7.88479225470696 8.32740570454028 8.33768751385486 8.22254517386116 7.95398670264398 8.15593600967391 8.1709946580068 8.33096637534842 8.25579727834448 8.18163093091463 7.99310125232279 8.31437138238768 8.07443059616664 8.35165767920431 8.54087017075689 8.2393055926544 8.27359436369395 8.32778955720695 8.00348095908211
"NVEC200_013121_1.1" 2.16691837681077 0.610857660270848 0.553656723728723 1.480460560881 1.67291733634546 0.694845293698017 1.43827278197036 1.0632236928314 0.892736370293958 0.899703066587724 1.62212003277149 2.08401386603139 1.19618158243307 -0.0969981649615153 1.13186812437025 0.642838371023347 1.83629053571477 1.02291004738624 1.40561183326435 1.70126217006785 1.0160369244342 0.631958437249788 2.26319587873382 1.39763790648474 1.08754371287251 0.568529606461443 1.42040603543252 0.941790648497001 1.56938418414987 1.02348037334724 1.22930609032086 1.25847399371754 2.49555013291933 -0.0969981649615127 1.27069452572882 0.65951541094641 1.03406382877066 1.06645226748786 1.37670617326062 1.11565669365963 1.27090439951292 0.826508573804106 0.464758143685654 1.56862702843609 1.69249473634032 1.72979905145083 -0.0969981649615127 1.5573119958288 -0.0969981649615127 0.906091002732266 1.47955029006499 2.03469073266225 1.28138068746853 1.5207495717167 1.65962167782133 0.485966670188653 1.20636610651993 0.395100024786138 -0.0969981649615153 0.825996259071412 1.58080327224106 1.10739294762058 0.966957365546585 0.999898871662247 1.05110767634931 1.03606127517778 0.572068417945415 1.24085659833914 1.21395045917704 0.65184513639687 2.30572384861405 1.7388331786817 1.16381950758064 -0.0969981649615127 1.1107539376324 1.04717165576845 1.77039210097669 1.61620325924192
"NVEC200_013122_1.1" 6.80416842961884 6.53005165596937 6.62847619239493 6.66386579975867 6.63784166564586 6.36280959746893 6.5736298133099 6.91910146821545 6.59045879396955 6.84519132729187 6.83224651213838 7.15105218073265 6.94071505923685 7.02712070227509 6.8646116596342 7.08337968847465 6.72369413810836 6.94379769141848 6.80149212482096 6.9354983117198 6.82627845806176 6.60233485860045 6.74562994143452 6.54157604628185 7.09393246590247 6.78128006552935 6.72810331148569 6.85904677942833 7.11070623063197 6.87413404823671 7.09511346944886 6.82838245029187 7.09084057176302 7.03991129973423 6.73000661005613 6.99905706556774 6.81464558567196 6.73445467191299 6.63870830457816 6.59084379184834 6.3551532594878 6.57087046634747 6.64519946017799 6.44128041210042 6.64579742369105 6.29176504688891 6.52459693711589 6.56954808151535 6.38017311477163 6.33694282798714 6.33979159933288 6.7913945668854 6.89939946808568 6.8637059384823 6.42042936893271 6.4895198760004 6.78858113894366 7.01592825649873 7.02031929994535 6.53961582461174 6.86905875175959 6.95952945631479 6.80656236620899 6.4812687566343 6.75239289492802 6.32455473160687 6.98400611727613 6.96816911958069 6.74972481782833 6.78963007568107 7.10656114928047 6.78157493786897 7.08844244073292 7.00610346044797 7.12137704322379 7.19584064050293 6.82532618961708 6.85791987780922
"NVEC200_012920_1.1" 4.65718001736681 4.81638139916706 4.81296275041147 5.00058386161631 4.65313413610165 5.07699641437008 4.80753584396669 4.47867611387767 4.92742017909248 4.67799716755303 5.01020117084878 4.54893776707773 4.73906954429918 4.2269959725375 5.1060226600358 5.06647254111561 5.08253689904035 4.70966736074514 5.13838326532617 4.95672467899273 5.22350714699938 5.14395101041818 4.85064523011414 5.29199854790801 4.62864711132246 4.54870839834184 4.91897994373305 4.7316869739383 4.94248778204488 5.21582293309347 4.81693639120252 4.86355819194695 4.67257778155179 4.72712461878759 4.99859211361014 4.29481690398765 4.69894945731654 5.18164504317056 5.00419571809674 4.91127736837154 4.98215489623446 4.99802496224771 4.84570709371703 4.93504365832234 4.98020701122934 4.6062290560236 4.95559229791007 4.97226795021677 4.8713400543093 4.88625797052959 5.08448085420649 4.73799622924005 4.66478841727343 4.78310636580558 4.44916270795709 4.80409156290527 4.87290933600418 4.74302422225773 5.19893727502109 4.74986842147563 4.76308821372208 4.66258372260961 4.63800458627917 5.08518508828498 4.95741721825738 4.87695538743642 4.91522748474046 5.26865221404956 4.92960951394388 4.68631986737268 4.78987690219883 5.11154982399436 4.64887542583737 4.97773439054489 4.8009703112117 4.976612424022 4.70874729970236 4.77376427346188
"NVEC200_012921_1.1" 1.0841968208587 -0.0969981649615153 -0.0969981649615153 0.897377665999084 0.58340267238915 -0.0969981649615127 -0.0969981649615127 -0.0969981649615127 -0.0969981649615153 -0.0969981649615127 -0.0969981649615127 0.6744167972026 -0.0969981649615127 -0.0969981649615153 0.437006090061029 1.49274606973315 -0.0969981649615127 0.379238839073206 -0.0969981649615127 0.896641648954737 -0.0969981649615153 0.631958437249788 -0.0969981649615127 -0.0969981649615127 0.613576681839213 -0.0969981649615127 0.29307423323887 0.513939072911987 -0.0969981649615127 1.02348037334724 0.490397174597958 -0.0969981649615127 -0.0969981649615153 -0.0969981649615127 -0.0969981649615127 -0.0969981649615127 -0.0969981649615127 0.59896225584342 -0.0969981649615127 -0.0969981649615127 0.383512728199457 -0.0969981649615153 -0.0969981649615127 -0.0969981649615153 -0.0969981649615127 -0.0969981649615153 -0.0969981649615127 0.344436875017685 -0.0969981649615127 -0.0969981649615127 -0.0969981649615153 -0.0969981649615127 -0.0969981649615127 -0.0969981649615127 -0.0969981649615127 0.485966670188653 -0.0969981649615153 0.761363129717311 -0.0969981649615153 0.437086652949918 0.973185096740575 -0.0969981649615127 0.966957365546585 0.553279984580327 1.05110767634931 0.578019903794316 -0.0969981649615127 -0.0969981649615127 -0.0969981649615127 0.65184513639687 -0.0969981649615127 -0.0969981649615127 -0.0969981649615127 -0.0969981649615127 0.629734826841978 -0.0969981649615127 -0.0969981649615127 -0.0969981649615153
"NVEC200_013004_1.1" -0.0969981649615127 -0.0969981649615153 -0.0969981649615153 -0.0969981649615127 -0.0969981649615153 -0.0969981649615127 -0.0969981649615127 -0.0969981649615127 -0.0969981649615153 -0.0969981649615127 -0.0969981649615127 -0.0969981649615127 -0.0969981649615127 -0.0969981649615153 -0.0969981649615127 -0.0969981649615127 -0.0969981649615127 -0.0969981649615127 -0.0969981649615127 -0.0969981649615127 -0.0969981649615153 -0.0969981649615127 -0.0969981649615127 -0.0969981649615127 1.08754371287251 -0.0969981649615127 -0.0969981649615127 -0.0969981649615127 -0.0969981649615127 -0.0969981649615127 -0.0969981649615153 -0.0969981649615127 -0.0969981649615153 -0.0969981649615127 -0.0969981649615127 -0.0969981649615127 -0.0969981649615127 -0.0969981649615127 -0.0969981649615127 -0.0969981649615127 -0.0969981649615153 -0.0969981649615153 -0.0969981649615127 -0.0969981649615153 -0.0969981649615127 -0.0969981649615153 -0.0969981649615127 -0.0969981649615127 -0.0969981649615127 -0.0969981649615127 0.384828649784705 -0.0969981649615127 -0.0969981649615127 -0.0969981649615127 -0.0969981649615127 -0.0969981649615127 -0.0969981649615153 -0.0969981649615127 -0.0969981649615153 -0.0969981649615127 -0.0969981649615127 -0.0969981649615127 -0.0969981649615127 -0.0969981649615127 0.588371195665689 -0.0969981649615127 -0.0969981649615127 -0.0969981649615127 -0.0969981649615127 -0.0969981649615127 -0.0969981649615127 -0.0969981649615127 1.16381950758064 -0.0969981649615127 -0.0969981649615153 -0.0969981649615127 -0.0969981649615127 -0.0969981649615153
"NVEC200_013007_1.1" 3.60844517794331 4.1310169957944 3.06944882915529 3.93681116885887 4.15748910846527 3.86885124158897 3.15793609761403 3.6416809845754 3.2766898212699 3.42109844972675 3.83071614008611 3.52488837159949 3.25174620782524 3.601724079585 3.28245524460572 2.96820407172541 3.77350135562526 3.33319697158541 3.24918960897728 3.35111061516609 3.49441243202372 3.85381351704717 3.99708580333002 3.63321043063571 2.78422450852916 3.50432038781083 3.80706798709703 3.88147476924282 3.7882864329076 3.92665463923747 2.71701679534076 3.53890269890514 3.91153305844325 3.18052888718352 3.43121908970795 3.4067467131501 3.12537035033037 2.87043745194067 3.6034102556449 3.3177369190227 3.75504583838756 3.96413865197941 3.7678361701637 3.179505087075 3.39342581113668 4.20199293907395 4.11690115505548 3.31797631632866 3.09043508608848 3.76737654553319 3.63547047069914 3.98580130213799 3.74442543495847 2.94588152325044 3.6443032577901 4.42113746174529 3.51858295933302 3.7524141357154 3.36922859149382 3.56416378898753 3.83809387551593 3.57454523140983 3.60337437099282 3.66091653284476 3.68649897670056 3.38130991781641 3.01912875465434 3.09645964268192 3.52998849027335 3.70338793019904 3.90443112951775 3.52501029117291 3.13323167347046 3.75489001775569 3.33907168479232 3.52301321440108 4.00183863250614 2.87323495155071
"NVEC200_013009_1.1" 4.39805543512452 4.39708081727093 4.16875233715753 4.56460046507913 4.20166994342926 4.51187780092329 4.7130648090103 4.71899702830916 4.638053240619 4.14467264317153 3.69347844462805 4.66624843864818 3.90212859953666 4.58483247071737 4.14466645320067 3.81658242935432 4.1754068304005 4.51574526909911 4.48310864311665 3.97846918116864 2.78984687910781 4.40733737017333 4.56674422926289 4.74715853865109 4.4037723649893 4.70844016196493 4.40966353155878 4.18498095363855 4.31526267381839 4.64889512363163 4.43353400531786 4.31337754042013 4.00843141994805 3.71473896918404 4.14432233890056 3.78936286426895 3.71982571992807 3.08243526359671 3.74397435326498 4.53046117726916 4.61972998356793 4.2126961281926 4.12134959417431 4.10307364129391 4.02232127746151 4.37737652342918 3.92236151920429 4.087425870705 4.5898664321236 3.81565353688921 4.1984318406317 4.63683650979361 4.60692855573031 4.44161895058092 4.32657148130395 4.54109724303604 4.54558469486717 4.11081846347446 4.45715461971919 4.21166695159187 4.61961426588386 4.43748673317231 4.34411738231135 4.36704388739021 4.12296763085825 4.09692227905409 4.21634959153337 4.42013731992851 4.24310837517061 4.41233278508684 4.7546007839013 4.36715503370828 4.21408746328718 4.00117468422879 4.56011765262205 4.51163307137664 4.4949264205685 4.58174211606091
"NVEC200_013001_1.1" 5.7140250349082 5.95258030011737 5.98357501534597 5.81078172744474 6.19082268567353 6.05687576852969 6.46520774988518 5.98377819447757 5.76539207908329 6.21840758362302 6.31069534224845 6.41852374505431 6.13152185434115 6.24895237456147 6.4042576630705 5.74293309522127 5.96439915334195 5.89345023957823 6.33362188945069 5.86773646310684 6.3079075745233 6.00558260044554 6.24979914817191 6.18484039856974 6.10377273042359 6.12902284413768 6.43571547345355 6.29150853351735 6.13031935786722 6.28139822075179 5.88745263422854 5.96886616656662 6.08412390608745 6.30976332722236 6.09637150489949 6.2666909064272 6.05724769711515 5.94949426921551 6.0748019488109 6.08473316116898 5.97767697862165 5.96712852825195 5.87225422238391 5.66969695546385 6.1651991839994 5.85055336230881 5.74050912752201 5.98151601852622 5.90686838957636 6.07901303333761 5.8950614138435 6.33802897735408 6.18448709979751 6.31764373616712 6.21604476183585 6.26339562788116 6.22104159339121 6.43375940950653 6.43293689481847 6.04139880833112 5.87070544803221 6.12601104647041 5.88410962261875 6.03034542750655 6.13546812360717 6.1766472639447 6.0571155778155 6.26897586186128 6.18867045705452 6.38613795809733 5.93245452256183 6.0610906525478 6.15852182163558 5.96586986129252 6.11921183797583 6.39726699646894 6.0541842650958 6.19728788144503
"NVEC200_013003_1.1" 1.7248306325986 0.610857660270848 0.553656723728723 2.21592070522337 0.58340267238915 2.51629699382935 1.1802852623703 1.69786925769363 1.21260257779385 1.70564191846285 1.15117878518463 2.08401386603139 2.03554926919475 2.28942420686368 0.825873204439606 1.49274606973315 1.64689312059317 0.736678052939033 1.62193806828322 1.70126217006785 1.35954685789203 2.00303747322312 1.15283025088332 1.39763790648474 2.17165666820549 0.568529606461443 1.70361117543345 1.5394544116572 1.86606972517433 0.56939067642322 2.36839765971037 0.931009104048216 1.82723509275162 1.70387185641778 1.95998429147028 1.81281804508646 1.66019499722219 1.70202696171738 1.77721316597452 2.33385566972276 2.09113020953787 1.13263899852132 1.18288622006986 1.10683358897578 1.85400115165974 1.72979905145083 1.02101150605877 1.5573119958288 1.3398804475749 0.490024515677629 1.81969865753463 2.03469073266225 1.5505531950091 1.25446996677066 2.30416781255858 0.900004298428511 0.887548617815947 2.64519023902833 1.18734829165141 0.825996259071412 1.80960392973994 2.1996647317879 2.17122515400645 1.61576620986177 0.588371195665689 1.38318954968085 1.88493462602066 1.72929724289679 1.47575974987679 1.14233262583483 -0.0969981649615127 1.51455971674054 2.46055973408518 1.78575384025396 1.75881189992656 1.67715770608377 1.45209997038702 2.11905368100258
"NVEC200_013005_1.1" 3.46065514336231 3.92101224808773 3.39586149410002 3.47763655257032 3.23051306409111 3.07998482829798 2.64614747623845 3.26222562519971 3.2766898212699 3.28934452221095 3.4321749963835 3.34888785468482 3.25174620782524 4.27688854164169 3.56366849592862 3.07929896629747 3.14449804477402 3.77965304010528 3.24892947130403 3.93542327254857 3.42242034995316 3.0550683096233 3.64750551626531 2.86966110662985 3.81008793650928 2.6815225068638 2.40301030663926 3.14117983668129 3.38147630671089 3.19672998248132 3.36905882982569 2.85809822975606 3.75276937255441 3.26983257796606 3.36378499367516 3.64815903884924 3.52439628192975 2.87009434798276 3.07261175724918 3.48559535039039 2.99207885449162 3.51287500673056 3.12505494983793 3.52324307281111 3.22619268849626 2.9417678483452 3.69743914429275 3.16466889755301 3.49966759782468 3.90878860899272 3.45215269972023 3.50151924505848 2.68242743101041 3.33963526214245 3.42252387539456 2.22013087730736 3.57478199530824 3.0278741079223 3.430146074409 2.76541875096911 4.0319139116481 3.49843380256164 3.47668629098712 3.72040278189364 3.62133855858367 2.57419349551116 3.36646029498982 3.83459186080585 3.47115628015771 3.77177742815743 3.36313258961151 3.64013678472087 3.66501429450805 3.282515332318 3.50387629297854 3.56958742912478 3.40814144241596 3.42440823125978
"NVEC200_013006_1.1" 4.65718001736681 5.11644090189333 4.57570257744032 4.53604018423329 4.62046265792493 4.63608411514522 4.41598267763761 4.55151903381139 4.58363500228563 4.02605800489746 4.24326138410269 4.07025009852784 4.02741222916164 4.37177787140742 4.21141969520425 4.89483584101773 4.59806915441185 4.3955649825658 4.48310864311665 4.21282150379744 3.68886866600441 4.27617662279402 4.85064523011414 4.41492314174209 4.18523590597021 4.44362678669064 4.66208147331051 4.10457962173459 4.3635504180494 3.97781341063688 4.3022593704121 4.68434810954045 4.37838939689965 4.32896449253444 4.36730000026726 4.43037863362101 4.56970620550856 4.44641420761296 4.44009676271148 4.62952370501828 4.8404792356386 4.72827666964185 4.69271247470009 4.66163189049327 4.69047509338615 4.6062290560236 4.73620173687284 4.86036719560982 4.5898664321236 4.1567769125643 4.36342180086533 4.3477350054148 4.48374453009657 4.56465039772605 4.4194776004631 4.67857890185247 4.57357540265526 4.23248278384325 4.51476690825997 4.81572424324889 4.64947324811332 4.47752716142855 4.57767458932716 4.72749458269701 4.5304004223686 4.73307312772635 4.25854309255919 4.62888085183991 4.58580567666639 3.47432909946975 4.56399108809538 4.82402793067076 4.1088587793434 4.33638208918706 4.48321102928006 4.46311738763722 4.55142520671505 4.55583749175026
"NVEC200_013008_1.1" 11.4320637635113 10.9448202394967 11.2401322116099 11.1730865467637 11.1411371625876 11.2223236439362 11.1367438141289 11.5654141620194 10.6804757137389 11.1155653123082 11.0464932346673 11.4307170298419 11.1588501131646 11.1586927997832 11.1638818716906 11.5815599488006 11.2027467954062 11.2621552089112 11.1371642158719 11.1625954940172 11.199577043132 11.036245168458 11.1590955391022 11.1555217335175 11.1824506075801 11.0236321159709 11.0924202438109 11.2262737320313 11.3548991345899 11.1956020908572 11.4634339752403 11.252794889509 11.4528708014613 11.5308812143932 11.4516615550512 11.404465078978 11.3510150182567 11.076128358524 10.7366774998732 11.0902912801684 10.9516833756685 11.076712737833 11.3301087724905 11.1996108346329 11.1760520213018 11.2032027808373 11.1147646216308 11.1941515175014 11.1376017152941 10.9398332796911 11.0676627220717 11.2526818027026 10.9551256253401 11.1992188638425 11.1838084063732 11.023704457087 11.0986529084102 11.2068634069265 11.0898382342743 11.0615588855119 11.0966882412068 11.2577625335393 11.271320973296 11.0628697451046 10.9430732229094 11.0932909117599 11.204176532735 11.1297239018307 11.3740086820856 10.9789401441506 11.3102751376172 11.0495822995689 11.2811190734576 11.4945811002616 11.1305501576381 11.1856071674167 11.1989960599455 11.0327224334888
"NVEC200_013139_1.1" 4.36113203491572 3.21128731035825 3.12460611065231 -0.0969981649615127 3.91540417104351 -0.0969981649615127 -0.0969981649615127 3.55050788710593 3.56175181752119 2.23184820839621 1.35567299687855 3.29375070427444 4.36274956882174 -0.0969981649615153 2.80360649350308 4.25080516928162 0.670226782702063 0.56828863153613 0.613387443569703 0.699977052030145 0.876036848929433 2.19653816585832 -0.0969981649615127 -0.0969981649615127 -0.0969981649615127 2.12819553348183 3.83536078698723 4.41611312698015 2.46297573669405 3.95343236546192 3.16759479494867 0.791796915723135 3.49924389477711 -0.0969981649615127 -0.0969981649615127 1.08474154068879 2.8745259955866 4.31381195654129 3.55349119930236 0.72311732195346 2.93988471095504 -0.0969981649615153 3.84484822408725 4.10909764431561 -0.0969981649615127 2.47737831142762 3.19813779620623 0.548037724757182 -0.0969981649615127 0.715894569882349 2.1179800237173 -0.0969981649615127 2.81006446048695 3.23310882651097 3.87571111997138 -0.0969981649615127 2.74392393777187 1.57184421457455 -0.0969981649615153 1.76328644606198 4.25017647163026 0.889164251829019 -0.0969981649615127 4.22220335286162 -0.0969981649615127 5.02550587731435 -0.0969981649615127 2.93428066371762 3.67993439046789 4.26949438119531 -0.0969981649615127 3.24083628306203 -0.0969981649615127 2.76764920554141 3.53370153562999 -0.0969981649615127 0.384408219339374 3.32527769552079
"NVEC200_013142_1.1" 5.57746217000669 5.32263285027005 4.89275646656288 5.28431827614667 5.48801321949642 5.5883444733816 5.67463940833409 5.32883740168489 5.49753063710834 5.55473930876715 5.63813418409772 5.83587001831997 5.88893635313264 5.88072463578223 5.70128512326148 5.3584652820672 5.41516857894646 5.50931017809264 5.40964046035421 5.6453779123383 5.3634521284554 5.64703362205228 5.81612220217851 5.30756170108759 5.87422889848857 5.53673290588077 5.80958561490683 5.42079213690161 5.37820120460342 5.98895487859691 5.8170575377096 5.10669612538099 5.56854369867336 5.65230641486195 5.54679547420846 5.15955080974904 5.77889624104458 5.61606214830745 5.38018874769498 5.9085499082881 5.51251326320712 5.40722944565788 5.52014074258451 5.6925426915529 5.45337188268008 5.3303910561337 5.48251183080172 5.23839163713084 5.29450404571616 5.47889951864986 5.44522122691714 5.5825197534001 6.03892583211742 5.60916349298535 5.5053251000829 5.38898725121027 5.6139820668471 5.50467469954555 5.69890491069059 5.22413721060647 5.76556241920539 5.61790113900375 5.53335433442917 5.51286148868988 5.71904701746726 5.47395371766363 5.61267344046764 5.57278139566122 5.09460829768539 5.60436715980036 5.7111120588943 5.90787071574404 5.52279259780217 5.20768901068574 5.97218024482274 5.70679474577136 5.91577762859358 5.54014690178132
"NVEC200_013143_1.1" 5.3448211522112 5.74523530479321 4.63877470486425 4.95815838277256 5.31505037494171 5.43717821309125 5.33729766623591 5.40943385435072 5.42200236697387 5.33949241535738 5.35050600533101 5.16858815207162 5.33159996739383 5.36212785530646 4.79385298713381 5.01149829685559 5.02530095732653 5.46221942943546 5.20694776061829 4.8214104129935 4.81349722785758 4.89847177684022 4.89297039737768 5.22801066879255 5.21856148527677 5.03214503536885 4.90507045845887 5.40409343982225 5.09328282271102 5.45123623345998 4.97616030108806 5.2049774902221 4.78625991239077 4.84840512614696 5.36905429726291 4.99433554424523 5.21339537434201 5.01060498246178 5.42272806147509 5.50097825398078 5.73902058570934 5.79264090027609 5.78177386911356 5.28992339032135 5.60859599198263 5.51705387961695 5.4647463317244 5.66681722061128 5.23459704496323 5.09882939142861 5.27609700769457 5.04485171322793 4.80003374257071 5.34307659776114 5.40286122196505 5.8039913431207 5.42718509397932 5.32484312140517 5.47047161968692 5.25611596941676 5.20639912002329 5.25294019642507 5.19478776281633 5.40821695123445 5.42657662999169 5.23845317508643 5.24402475993727 5.03721407776993 4.88523287156313 4.49606447199036 5.21013868098284 5.18960964399177 5.04090376040592 5.22394813926645 4.9224632008657 4.92381145314013 5.30133679077099 5.13035858302072
"NVEC200_013140_1.1" -0.0969981649615127 -0.0969981649615153 -0.0969981649615153 -0.0969981649615127 -0.0969981649615153 -0.0969981649615127 -0.0969981649615127 -0.0969981649615127 -0.0969981649615153 -0.0969981649615127 -0.0969981649615127 -0.0969981649615127 -0.0969981649615127 -0.0969981649615153 -0.0969981649615127 -0.0969981649615127 -0.0969981649615127 -0.0969981649615127 -0.0969981649615127 -0.0969981649615127 -0.0969981649615153 -0.0969981649615127 -0.0969981649615127 -0.0969981649615127 -0.0969981649615127 -0.0969981649615127 -0.0969981649615127 -0.0969981649615127 -0.0969981649615127 -0.0969981649615127 -0.0969981649615153 -0.0969981649615127 -0.0969981649615153 -0.0969981649615127 -0.0969981649615127 -0.0969981649615127 -0.0969981649615127 -0.0969981649615127 -0.0969981649615127 -0.0969981649615127 -0.0969981649615153 -0.0969981649615153 -0.0969981649615127 -0.0969981649615153 -0.0969981649615127 -0.0969981649615153 -0.0969981649615127 -0.0969981649615127 -0.0969981649615127 -0.0969981649615127 -0.0969981649615153 -0.0969981649615127 -0.0969981649615127 -0.0969981649615127 -0.0969981649615127 -0.0969981649615127 -0.0969981649615153 -0.0969981649615127 -0.0969981649615153 -0.0969981649615127 -0.0969981649615127 -0.0969981649615127 -0.0969981649615127 -0.0969981649615127 -0.0969981649615127 -0.0969981649615127 -0.0969981649615127 -0.0969981649615127 -0.0969981649615127 -0.0969981649615127 -0.0969981649615127 -0.0969981649615127 -0.0969981649615127 -0.0969981649615127 -0.0969981649615153 -0.0969981649615127 -0.0969981649615127 -0.0969981649615153
"NVEC200_013141_1.1" 1.446074192738 1.19155392480838 1.97471956589044 -0.0969981649615127 -0.0969981649615153 1.20316688094352 1.49615497168997 2.31502802350522 0.481128814967065 0.940153343238892 1.27696102190879 0.6744167972026 1.75664549042999 1.26765850164297 2.09423778083804 0.642838371023347 1.26916415129036 -0.0969981649615127 0.560284623480447 -0.0969981649615127 2.24513197911228 -0.0969981649615127 1.40762654896999 1.90301624049344 0.962717803663943 -0.0969981649615127 2.08968754113947 1.64555448394972 0.936163053446703 1.50519586996866 1.71556496892709 1.52980714064299 1.6203324441458 2.1225622053523 -0.0969981649615127 -0.0969981649615127 0.821139044143185 2.69300273778043 1.77721316597452 1.0145931063727 0.743344477702173 1.29474754426333 0.868051049537384 -0.0969981649615153 0.85187091227487 -0.0969981649615153 1.2860730992812 1.01459818247197 1.91382108873692 0.490024515677629 1.40879649158722 0.897205611552847 1.29873519191536 1.18712378898354 1.41273523502865 0.900004298428511 0.887548617815947 1.05321494156244 0.932203617163367 0.949109652923574 1.15036749128407 0.627390136529481 -0.0969981649615127 -0.0969981649615127 0.726646753781075 2.24705737439844 1.86081414037641 1.50564982935606 0.595972546828053 2.17610797575394 -0.0969981649615127 2.16902127437358 0.66697218213455 -0.0969981649615127 1.30201883795646 1.04717165576845 1.13529555692578 -0.0969981649615153
"NVEC200_012902_1.1" 3.53629441596574 3.97633954118628 3.24186697921319 3.14084950662168 4.11050145786438 3.79970187961318 3.15743392897105 3.76932602080811 3.74180881937818 3.21898670515702 2.96227465083829 3.03662684621938 3.55897272447679 2.77934929572413 3.40159433648139 3.68223482461852 3.14449804477402 3.57353793158912 3.18237749148706 3.41492830684183 3.4937859053771 3.85381351704717 3.78870443027767 3.36225221267045 2.90318512256053 3.6995232970242 3.03417628100231 3.14117983668129 3.18049657471893 3.63949882131734 2.99689562209209 3.41295812450828 3.21699100893134 3.26983257796606 3.88046819797561 2.26376456251198 3.45289170362577 3.26749548619114 3.07261175724918 3.057750981752 4.35899287511329 3.61512658271753 3.96565434345425 3.95976565684223 3.49470533943502 3.33132718188774 4.0229079332421 3.90607195770201 3.28018058995643 3.15645266894495 3.71907505950738 3.106854785002 3.51161300528132 2.85236969396472 3.16070618077913 3.65233342185079 3.45950577859046 3.38355431118242 3.70223962545635 3.56390830479674 3.61413335325257 3.64627973483679 2.81831899326206 3.06852642335405 3.62133855858367 3.38100095841052 3.20322196836894 3.3192688237365 3.69332912182766 2.7356903141904 4.02710916780262 3.74726764208987 2.8996754565186 3.40165493049138 4.27083553162908 3.47488515232332 3.55354227034376 3.77811907959776
"NVEC200_012904_1.1" 2.50483646894593 3.53535677126757 3.59982960875103 2.98052482953207 2.28652495666878 3.19216099457025 2.64614747623845 2.74589816003735 2.79205226180069 3.21898670515702 3.37371372241908 3.03662684621938 3.31864872436027 3.03268344762033 2.85144133144449 3.534079613714 3.28116580908619 3.70070443582711 3.43193628552469 3.53513352805104 3.5617870079414 2.82413335229148 2.79661251525798 3.30137075178351 2.90318512256053 2.41122442274868 2.48009141769508 2.13282272080906 2.66807059764308 2.41314425210796 2.99689562209209 2.95166342105943 3.2958952442055 3.43385753644911 3.36378499367516 3.72048780359915 3.37765747313227 2.98016791972924 1.94226196044989 2.64926342497976 2.61081975728578 3.15378764448675 2.64991234233556 2.89432601268138 2.81982678368995 2.29416764438938 2.67960414431926 3.10979371393951 3.33826135286074 3.30090434458813 3.3509475473573 3.25074315378514 2.29971719815463 3.40695825763499 2.84060123089477 2.80469273545524 2.78300071859648 3.0278741079223 3.54521069805563 3.08321645253062 3.11210431359957 2.37948714367181 3.40904892473337 2.97392689729932 2.84584472908812 3.30160781583697 2.91745115049927 3.51222639247938 3.34576511319028 3.09919018375272 2.65089028501751 2.52113265675294 2.62224239310383 1.59891345505649 2.54433944237925 2.63582438795274 2.44299281999887 2.69483217240058
"NVEC200_012906_1.1" 2.64811087596449 2.3449163607855 1.68693962425789 1.89455733812982 2.71567451709841 1.87574633791852 2.64614747623845 2.47338503735821 3.57397442848743 2.06779215442917 1.33621024672752 1.83950687459225 -0.0969981649615127 0.672574931898953 2.07944578212161 0.642838371023347 1.17180995671597 1.26142669203193 2.12552741106512 2.35201122861322 1.86924967903673 2.94421668120467 2.26319587873382 1.14389491885179 1.44370768422572 2.25435847991629 2.04543187578338 2.28650111474458 2.32209652108847 1.02348037334724 1.49282591780827 2.26948424059982 0.543687696880501 1.4206439534235 1.95998429147028 2.05583921592765 1.89413729696338 0.59896225584342 1.77721316597452 2.9079345082768 3.05757748205728 2.5766306531439 2.14337999816015 1.75380656635973 1.69249473634032 1.72979905145083 1.64325875284771 1.18758293260089 1.73529121126732 2.39401578532218 2.8282338602414 2.03469073266225 1.97322677820428 2.26418374660896 2.64925699025968 2.35752514593454 2.33705948320502 1.84614393543645 1.85586980293789 2.09966754513149 2.60310866239649 1.10739294762058 1.99790242937721 2.04601136024569 1.05110767634931 2.70336703724275 1.65153843575881 1.28747143123413 0.893858088541258 2.42985059536403 3.16242480699993 2.84437175369861 1.53269546041657 2.67351801639124 2.72701274975735 1.83799932101425 1.04310212195016 2.54181658494266
"NVEC200_012908_1.1" -0.0969981649615127 -0.0969981649615153 -0.0969981649615153 -0.0969981649615127 -0.0969981649615153 -0.0969981649615127 -0.0969981649615127 -0.0969981649615127 1.26555384747878 -0.0969981649615127 1.33523018270477 -0.0969981649615127 1.67606698248072 -0.0969981649615153 -0.0969981649615127 -0.0969981649615127 -0.0969981649615127 -0.0969981649615127 -0.0969981649615127 -0.0969981649615127 -0.0969981649615153 -0.0969981649615127 -0.0969981649615127 -0.0969981649615127 -0.0969981649615127 -0.0969981649615127 -0.0969981649615127 -0.0969981649615127 -0.0969981649615127 -0.0969981649615127 -0.0969981649615153 -0.0969981649615127 -0.0969981649615153 -0.0969981649615127 -0.0969981649615127 -0.0969981649615127 -0.0969981649615127 -0.0969981649615127 -0.0969981649615127 -0.0969981649615127 -0.0969981649615153 -0.0969981649615153 0.800895860721217 -0.0969981649615153 -0.0969981649615127 -0.0969981649615153 -0.0969981649615127 1.18248630452113 -0.0969981649615127 0.830405148890533 0.857382972872605 -0.0969981649615127 -0.0969981649615127 -0.0969981649615127 -0.0969981649615127 -0.0969981649615127 -0.0969981649615153 -0.0969981649615127 -0.0969981649615153 -0.0969981649615127 -0.0969981649615127 -0.0969981649615127 -0.0969981649615127 -0.0969981649615127 -0.0969981649615127 -0.0969981649615127 -0.0969981649615127 -0.0969981649615127 -0.0969981649615127 -0.0969981649615127 -0.0969981649615127 -0.0969981649615127 -0.0969981649615127 -0.0969981649615127 -0.0969981649615153 -0.0969981649615127 -0.0969981649615127 -0.0969981649615153
"NVEC200_012910_1.1" 4.31458566856973 3.74103280835946 2.97484146491062 3.64745685487853 3.73658711090522 3.52176471572194 3.91980377749074 4.58660615110525 3.58443250725376 3.51011564643639 3.31278304720096 4.32935715520229 3.10784638402755 3.43550318585752 3.61388494866719 3.81658242935432 3.08509126975215 3.16670192410685 3.69323598314392 2.97922182873032 3.34734001108133 3.60273968005947 3.78870443027767 3.90281492988484 3.74754585179292 3.95705937275421 3.43352354777935 3.61744236837662 3.78757870325129 3.63949882131734 3.49464479574422 4.44791504962348 3.695712901598 3.50936858307286 3.67326022833324 4.11050343231405 3.03002321824834 3.17793064397972 3.27191548298557 3.77243762992649 3.63118006292237 3.34447472864588 3.80731477523113 3.62175381929375 3.00742642172481 3.68304235112151 2.07658339967925 3.58248141213329 3.69012976939203 3.83367553093232 3.45215269972023 3.7638859787362 3.79680989449209 3.26901621974492 4.02604884956386 4.6984266021705 4.19542586316782 3.96198574897012 3.128800209511 4.11034098062073 3.46769650027914 3.57424982829719 3.8528514275507 3.98580499687421 2.77439064894752 3.52777169171375 3.98461286740285 2.95728201071986 2.8869620451916 2.90148117162086 4.00115615923142 3.25448513809678 4.2031366191507 4.34333465902755 3.42382599356254 3.47488515232332 3.59130141316307 4.41884113456474
"NVEC200_012912_1.1" 3.00832316974098 3.379901387183 3.66187788746027 3.0629131051122 3.31461237464831 3.65058790220325 3.47782565490673 2.47338503735821 2.47081442212526 2.80416976247153 2.96227465083829 3.14839361535733 2.86088324023469 2.77934929572413 2.23398523282916 3.07929896629747 3.40599985493766 2.41227349337903 2.38426764132814 3.21346132932452 3.5617870079414 2.00303747322312 2.60621895110369 3.63321043063571 3.61368868732292 2.6815225068638 2.982127304717 3.05822741923652 2.32209652108847 2.91112019994165 3.15745034949298 2.85809822975606 2.62343390982103 3.26983257796606 3.36378499367516 2.26376456251198 3.03002321824834 2.98016791972924 3.33266809934859 3.057750981752 3.63118006292237 3.011044513422 2.79575776597614 2.97107714931969 3.03727039232234 2.51062169090048 3.27648110918722 3.36541063824593 2.70534120453098 2.908403545354 3.29755180377723 2.94700942227897 2.43887617857907 3.33963526214245 2.54314171900592 3.21952987171717 3.19699384356113 3.21664768007717 3.016895119216 2.47060965975898 2.72028747935922 2.1996647317879 3.01312956054846 3.46615318018762 1.91756001969177 2.0982551242145 3.20322196836894 3.01382584054827 3.97320450847025 3.55463502728819 2.79675216250475 2.52113265675294 2.62224239310383 3.282515332318 2.81926315583206 3.14656792250148 3.2117892627463 2.49121337598923
"NVEC200_012900_1.1" 7.67777721771628 7.41140491268901 7.33207057118938 7.42706785585879 7.04599941340294 6.80249542641119 6.93089604626128 7.60616728656292 7.29614697655263 6.35367235694946 7.15806481470361 7.82958056344462 7.78570300932841 7.62423808496119 6.7297875178038 7.29316174094377 7.46486165655694 7.52752288654616 7.25255323481568 6.75839524495292 7.4083587531171 7.50015981449864 7.20356122792869 7.06083971137817 7.50818861406791 7.68110792944998 7.73931172497138 7.38000196973322 7.12981804730758 7.55052998944888 7.70702833449179 7.61999229443896 7.96130929647224 7.45636763812729 7.56997040853855 7.44498609234779 6.85084118762537 7.61458224764718 7.1618259007163 7.41044395139138 7.26832079406149 7.6842210884705 7.85349163513719 8.00009057858683 7.25534225232638 7.15069695079533 6.92005590880001 7.48005787589837 6.92430975406169 7.34376619851101 7.10961601237285 7.5987034335922 7.41743556744164 7.40869559715218 7.55632296517712 7.63849560882586 7.22385469491196 7.20158290854716 7.36219422348244 7.64158237663269 7.68644626737544 7.54157377790588 7.32597031847999 7.65200642604246 7.28157336795982 7.5827840597917 6.99525414553475 7.44457629787787 7.62283475406395 7.23226386492824 6.91784916987583 7.00241303006749 6.63665167988747 7.59692793431585 7.67727674957684 7.02154387345875 7.5661338008831 6.75918281230666
"NVEC200_012901_1.1" 3.38082967771627 3.74103280835946 3.46710344755584 4.02166090016268 2.71567451709841 3.07998482829798 3.35806599598149 3.42616259745744 3.40776271746132 3.54084013537313 3.37371372241908 3.25212082198207 3.81212218272551 4.12171570405958 3.84167889636489 3.81658242935432 3.57507271031537 3.95996846851637 3.48811968170341 3.59167768374834 3.96482371644384 4.02699893671735 3.11538257599525 4.02081116065855 3.81008793650928 3.50432038781083 4.05395096081175 3.92894138632672 3.38147630671089 3.76130058200578 3.81669406766522 2.95166342105943 4.00843141994805 4.15177919323161 3.55730962646857 4.24664316295278 4.13972295606869 3.57873734117941 3.33266809934859 3.19346298444154 3.23792277899005 3.96413865197941 3.26522883736526 4.10310774595983 3.4448526968071 3.2127896325229 3.50225966837731 3.90607195770201 3.64481928290469 3.81565353688921 3.12437295726481 3.50151924505848 3.30879879190222 3.75582078562435 3.74323423207187 3.35697874617818 3.82814947436533 3.94271745861778 3.88811432781886 3.01008641082256 4.0319139116481 4.06949225942893 4.34411738231135 3.83248693370311 3.15299183272337 3.52777169171375 3.28714866621143 4.42013731992851 4.17100474612179 3.77177742815743 4.08505825379488 3.84699018922799 3.87213476440073 3.79896898828228 3.84856469920786 3.20697742946947 3.75942890120285 3.63699943024902
"NVEC200_012903_1.1" 3.60816476704271 3.86347824730097 4.25179671117869 4.21422519428877 4.01318078457359 4.46798008115178 3.78697520390555 4.09589437810899 4.24096129678601 4.14467264317153 4.33804096141586 3.14839361535733 4.10527157563218 3.81902985084493 4.07467407027119 3.87933847182828 4.13989536480356 3.61718414365412 3.95482320375375 3.69852257665451 3.09535619463185 3.91388180567919 4.42970306443824 4.16448043293772 4.08762435569382 3.63734476192891 3.74595493656889 4.14534031056133 3.28448338837848 4.33250657244166 3.76776775371578 3.65472987103596 3.695712901598 3.77717572229663 4.01841890769631 4.09164619736842 3.45289170362577 4.1957007835617 4.16736903498874 4.74449120720928 4.30607325145241 4.55900849270024 4.46451678591575 4.61455886935014 3.6346921144262 4.26271487324784 4.54655228613303 4.37023630472982 4.23982995061616 4.19425993096377 4.16900127670864 3.3176407214018 4.1200283932213 4.34193039773492 3.79038274444272 4.59767152089406 4.42785294508963 4.17293275729309 3.84384221227189 4.50572068970934 4.20275210835269 4.01611878762309 3.71938333787136 4.50875104139314 3.97433158304695 3.89535508939536 4.29953757340984 3.97225439657345 3.27873074846665 4.22870910962083 3.45390231551963 4.36715503370828 3.99534667996653 3.92365913676235 3.65176994671299 4.22201487121698 4.04170945401698 4.2990318499174
"NVEC200_012905_1.1" 2.77843325632957 1.96196721360196 2.64690592857642 3.14084950662168 3.14120620527606 2.82549797283503 3.41918814099179 2.74589816003735 3.13250765582837 2.89722403087568 2.96227465083829 3.25212082198207 3.85782718892665 3.52079916977557 2.23398523282916 2.84783519447763 3.14449804477402 2.41227349337903 2.60358495002921 2.59266167826227 2.06939798986975 2.69313985596795 1.97875346346714 2.95118959093569 3.38627545948224 3.63734476192891 3.50903298112678 4.01943169897717 2.81421969128746 2.8018001659061 2.71660435885517 2.26948424059982 3.80765492818723 2.32187449728962 2.5511414518379 2.75192569786829 2.42927005959302 2.98016791972924 2.84129306142299 3.53753980643122 2.61081975728578 2.85261150496172 2.70018361027948 2.89432601268138 2.36358146167369 2.69879689155288 1.64325875284771 2.40212246542538 2.94848241138969 2.60866550714575 2.99617436892546 3.25074315378514 3.44712508734379 3.11647698350078 3.29754617107339 2.9851706960848 3.33421240669224 3.33003592927401 3.09452170048037 3.40183169743563 3.02366903804628 2.68326985761624 2.9190099989445 3.06852642335405 2.59744141181843 3.21758983355457 2.56073213770858 3.62787184614502 3.47115628015771 2.59085976869104 1.85110410702111 3.33129541161391 3.50832090877057 3.40165493049138 3.78590247317139 3.2067417041464 2.98443917473717 2.69483217240058
"NVEC200_012907_1.1" 3.29632736915587 2.16611091736779 3.21827313154429 3.0629131051122 3.6742835987555 3.19216099457025 4.04142726230351 3.76932602080811 4.01286571570718 3.06705713432296 3.85549372427699 2.47555240697672 3.66561908628615 3.24810696592105 3.51909140820476 3.61005820374349 3.52088717869536 3.77969145325492 3.24892947130403 3.06160038080308 3.62672665384407 3.5848917254907 3.95774807382718 3.58293775683647 3.38627545948224 3.87143459226535 3.35384268079075 3.61744236837662 3.63856013029265 3.19672998248132 3.8640154174485 3.34560747977068 3.2958952442055 3.77717572229663 3.61644949481842 3.49162042774811 3.59252359421756 3.5069930817857 3.07261175724918 3.89696811546913 3.1802767590201 3.40281970290746 3.71301855038677 3.24278721088748 3.58952243811124 3.72695636406046 3.43085533336413 3.45619423690138 3.28018058995643 3.81565353688921 3.3509475473573 3.61225385241367 3.51161300528132 4.27142639973983 3.29754617107339 3.65233342185079 4.04359707394553 3.83157229999692 4.05275142724659 3.01008641082256 3.88904417057174 3.24367795385533 4.02068327830748 3.39491567078302 3.74884311634472 3.45625196231893 3.36646029498982 2.99989628525825 3.52998849027335 3.47432909946975 3.83783263237796 3.94026308815422 4.44779894998237 3.88328143562346 3.95001647995482 3.08377468337532 3.46807141523517 3.84505999583169
"NVEC200_012911_1.1" 3.80450576495754 3.6756787646902 3.59982960875103 3.14084950662168 4.11050145786438 3.61633094399387 3.15743392897105 2.86500451927158 3.79067075983145 2.7578735324894 2.60380609997002 3.68173352292714 3.31864872436027 3.88486091705387 3.34325426830721 3.81658242935432 3.26885639999064 3.74071870867955 3.64462561913576 3.64608901063754 3.34734001108133 3.48997324224657 3.74315651794415 3.818423493266 3.46612977581364 2.94720314050767 3.83668036450441 4.10457962173459 3.06842831686619 3.97781341063688 3.49464479574422 3.12234774751066 3.37070689499666 3.50936858307286 3.36378499367516 2.83923805485896 3.71982571992807 3.17793064397972 3.65161197035558 2.7407381294993 3.67357776043087 2.93400175472325 2.9406777517805 3.179505087075 2.51030442118166 3.54266112757318 3.19262234361516 3.73531597037902 3.21966314143637 2.56618039178994 3.24210361806706 3.71509151619131 3.51161300528132 3.70322585258921 3.12296831045689 2.91904308402179 3.26723391338621 3.40731484395761 2.71072257540581 3.01008641082256 3.37050380559521 2.68326985761624 3.50909343859649 3.93648743058919 3.29439316750889 3.99965608808752 3.93343864881043 3.76818290837144 3.74390976044894 4.40043005256661 3.49167191777162 3.58839759660915 2.31958473681256 3.38827092534006 3.42382599356254 3.52301321440108 3.6502813875674 2.95479220363737
"NVEC200_012913_1.1" 6.11030132540036 6.14595144101486 5.56348604628829 5.57845169520681 5.7670782728906 5.45976756640349 5.33729766623591 5.61033596006092 5.8714087962863 5.25411020296123 5.22384637735019 5.51983383393643 5.63701595485246 5.40762893937079 5.30253884646487 5.17050955093358 5.42994614584993 5.03338137794024 5.12072061261479 5.11941341702383 4.94663325420859 5.11864926690799 5.71358002425237 5.22801066879255 5.37155291702708 5.53673290588077 4.986584189554 5.6505263430609 4.84381438442509 5.3383259925248 4.58242837754581 5.31470688514148 5.03653578560783 4.96027606607616 5.29857730516677 5.13329565166921 5.52367802091141 5.69889084722094 5.39450834042838 5.56495113651221 5.68822699238451 5.61893367379824 5.78759821532174 5.57451471968851 5.36231338864998 5.85055336230881 5.71067217786921 5.7677502061079 5.37994374570276 5.38476859977181 5.48158689314663 5.39389042551094 5.45328096371831 5.29056674224931 5.53331184784619 5.55533108402244 5.28205790672248 5.24033563145607 5.36477615300135 5.51589961226916 5.46333170125976 5.08166859119448 5.21473305580233 5.6415348708033 5.22201537560795 5.49194802548445 5.15747360742217 5.15756911127246 5.2944813127559 5.54662827265183 5.31071694408916 5.57127837758653 5.52279259780217 4.77196876911328 5.97218024482274 4.95922593651459 5.2077621808579 5.74889652070234
"NVEC200_012931_1.1" 7.50996017213742 7.5865582391193 7.34323847760751 7.27550352829001 7.53707131298718 7.546205723417 7.37511474834244 7.36536788346989 7.63068670693542 7.25398910947867 7.31388147268558 7.32400025759155 6.99466385195871 7.22742496969002 7.43868380353146 7.25293992809484 7.29768228192399 7.64287762651198 7.44006513490976 7.23462800543955 6.98330503324892 7.20795222788814 7.55282599080428 7.12373171004691 7.61558097593814 7.30579729497954 7.16740604656769 7.23174021211191 7.31121302242224 7.20989803502197 7.13424113726676 7.04023030496039 7.45121006618803 6.97479965300285 7.2634197319285 7.34627835607007 7.2972327117768 7.15349782032726 7.2650804442728 7.59335908244608 7.71488716402472 7.73222861965325 7.63183969212893 7.59919427400894 7.53209742426335 7.45943325681548 7.51685613807832 7.69416415951578 7.30171664800972 7.4327020551576 7.33171960682126 7.40850824478333 7.21929524901672 7.52150698229533 7.58334673602366 7.4782325060753 7.85504580464923 7.43229957580481 7.37154121227185 7.46995249968298 7.65415429537833 7.44894695578575 7.03288868977195 7.48196494461657 7.43165378215741 7.22222288485081 7.27988506332728 7.38873214370836 7.26414527092598 7.1254297182642 7.33362144581927 7.18085859819138 7.17534860063855 7.77851609452037 7.59394000942056 7.53719010538563 7.42280205258388 7.21728150645552
"NVEC200_012932_1.1" 8.282913272155 7.41695480919675 7.85246932213671 7.75905868093244 7.54579750633671 7.67728161695355 7.45025116086509 7.79845135825488 7.25756177808493 7.79729124557184 7.83096195707855 7.74436250339663 8.0422849903703 8.03273326433258 7.80300782267858 8.29529051298368 8.04247683693985 8.18083966462936 7.85494100717906 8.01442050675834 8.11158269736528 7.82353609177733 7.81190768216458 7.66677018201967 7.8531697750336 7.63499676190741 7.83976285877431 8.02367546444781 7.78891649906716 7.68811864790157 7.9519196477414 7.71645479520528 8.11881237903396 8.64757052838006 8.17053039302398 8.47089056106163 8.09578172106038 8.36962351041277 8.11047635867123 7.62070802648933 7.53110726943088 7.4154326350529 7.85349163513719 7.7807257952358 7.97561817907057 7.99209377925959 8.15719456264849 7.93219436473601 7.64728468164649 7.48278842865441 7.77672221131838 7.89001722968759 7.64649950957707 7.91460773973464 7.9376370802558 7.46308629375193 7.57251880564737 7.83180967700687 7.85408096361982 7.51028841857374 8.06474931158614 8.0463870013433 7.79913819592826 7.88756581467646 7.94245270707564 8.39311735441116 8.04184132605496 7.76853877821961 8.03700575648945 7.78829529882127 7.80377185718785 7.89092192573847 7.94087323308962 7.87947618135036 7.9308540340921 7.87515309492489 8.04872528265483 7.66782856886292
"NVEC200_012933_1.1" 6.11030132540036 5.59425624151776 5.76068594440427 5.43113359886352 5.79662471158412 5.54674585958856 5.23901356577476 5.57582814504885 5.91613713439331 5.38839694338358 5.40989606294515 5.56081377990265 6.09381894750118 5.67283067711729 5.83431347191907 5.80890196340767 5.72178123408786 5.66298388260964 5.49437843578496 5.4451145728745 5.06851442787898 5.39640825237902 5.9821598151302 5.52285968780398 5.49089924267823 5.35549297922692 5.78701024426243 5.86094248564487 5.8027276869206 5.52188127678426 5.17688583080602 5.62984073474903 5.70490743243957 5.29500996704941 5.77157913936817 5.6038805931912 5.79344253639397 6.13940835815911 5.99247083321791 5.53970135989397 5.67785009544142 5.75953248242042 6.04266569822161 6.02508123497841 5.99377452684442 5.82046588472904 5.84033150370665 5.79409453126767 5.84811176504655 5.79171223322201 6.08824339757716 5.26422408403086 5.5331182373242 5.58028938231952 5.46229991278782 5.729996036576 5.58677177671938 5.54045763374512 5.47047161968692 5.60551134276099 6.07153666102155 5.38512075679 5.64045812394202 5.74541768163468 5.79488052701085 6.0847804865258 5.66066384265089 5.71033258440263 5.66635138409461 6.04061575373636 5.40473799668949 5.90787071574404 5.09701152598979 5.59285527562412 5.53124064672278 5.74787684420292 5.38920998294423 5.99044260745776
"NVEC200_012929_1.1" 2.64811087596449 2.89706053503182 2.8735919305733 1.21817829126828 2.83438885363585 2.33267445998213 2.83742399732706 2.31502802350522 2.79205226180069 2.59785459538101 3.03952034462796 2.08401386603139 2.94798688185633 2.47185037679471 2.85144133144449 2.96820407172541 3.14449804477402 2.76252772084102 2.88042970743557 2.79885022280791 2.89903127507297 2.82413335229148 2.96478390679475 2.25076493552392 2.65320191614152 2.6815225068638 2.92813001658518 2.42537389337249 2.32209652108847 2.08014541354238 1.49282591780827 2.11626192767646 2.35521806071536 2.32187449728962 2.28563237307332 2.05583921592765 2.92824229046729 2.75092360782035 2.3474973218129 3.12720217131085 3.23792277899005 2.47151073913585 2.70018361027948 2.43395259532827 2.96836749150463 3.0144438003044 1.36542587616375 2.9933543842428 2.1784635868003 2.81524279137787 2.69952965747442 2.85991417027922 2.79034050546569 2.40256710667991 3.48117409902092 3.06759356903632 1.8797594908363 2.122836451818 1.44614588126098 2.35723907053411 3.19543030991933 1.99419381848304 2.59303418731915 2.64602287682797 3.32655556759867 3.21758983355457 2.41910552552828 3.09645964268192 2.9742893398571 2.98789859051118 1.85110410702111 2.63711424672945 2.76761753919048 2.93288036916369 3.05008834922483 2.1141908029851 2.81016219553895 3.53461614289901
"NVEC200_012930_1.1" 5.85363293333621 5.86733924043147 5.73204724761717 5.5643786635749 5.88179808807558 5.74369078285626 5.36862539680186 5.22131560196152 6.41400313073489 5.72940289216072 5.54848198022384 5.4776557303731 5.94294867393988 5.21632349011464 5.58021557739473 5.26754613647408 5.70972134254571 5.36315963833988 5.84568305244114 5.39832934145484 5.43771972653363 5.62922697390554 5.65329665202928 5.90689832980015 5.14767773421363 5.51959979070728 5.40748432331974 5.63629799307334 5.4244603425448 5.87212966179738 5.46472228618812 5.68537614880848 5.71929297359414 5.16093808343573 5.20534516193886 4.99433554424523 5.27688552955919 5.83696065679654 6.0018542149333 5.36383681127188 5.60304361811285 5.73703041045149 6.15055432082487 6.12083110311719 5.57422868448827 5.83056492416985 5.79839328088645 6.05597745086691 6.07001461042048 6.2219790570178 5.84010263287547 5.54112739688126 5.76242810521638 5.37705057466697 5.64012640095083 5.10661641274489 5.38041290449872 5.29722034046377 5.63538990974716 5.27184340267354 5.92053639058528 5.40601966865502 5.5491503496859 5.95804858672154 5.71904701746726 6.02424374719298 5.72226446028861 5.76187960922791 5.43963764657108 6.01245636852596 5.01525694221507 5.48102948738386 4.9524256399934 5.22394813926645 5.53124064672278 4.99379187273468 5.23389032056183 5.86947053282787
"NVEC200_012934_1.1" 4.62289197465115 4.60470258350983 4.47560210296301 4.64703798234341 4.55281260081848 4.71331921586014 4.85254846173079 4.6208601526189 4.83726292340096 4.42024650198113 4.73670192432251 4.54893776707773 4.29681244973206 4.27688854164169 3.51164090910734 4.13845193489013 4.51734274258064 3.98899831244436 4.20998394291895 3.97846918116864 3.86068679933566 4.79283008951173 4.51347946277592 4.81406488276088 4.27665959482994 4.81072305825761 4.05395096081175 4.29775879226149 4.45553202433642 4.61697812067947 4.46456762568434 4.62735513700059 4.32125271846889 4.05429600733118 4.70363148978341 4.6683942448138 3.71982571992807 3.94731399008682 4.29498167029289 4.55587177236687 4.61972998356793 4.99764640323064 4.35894463768273 4.57883117307477 4.35911498266923 4.58252153357789 4.40468019468236 4.76533460638615 4.15982296328395 4.55278339652174 4.24752010989697 4.63683650979361 4.30460875947622 4.65049364703571 4.87807729928796 4.79044372104953 4.04359707394553 4.58028883421015 4.427462103271 4.25753890315856 4.09016419762716 4.60720748644122 4.51471121684496 4.34400471335934 4.25771044212811 4.27374875326386 4.23578525419216 3.92781058784213 4.39062933966389 3.96047241493721 4.35894559649134 4.15004780479164 4.26395686969634 4.33638208918706 3.9086181614254 4.34567126855022 4.52225142597066 4.54157395901424
"NVEC200_013076_1.1" 3.80450576495754 3.60722312710931 3.06944882915529 3.79937618354523 3.79631103119375 2.33267445998213 3.91980377749074 3.94183078816971 4.27570262904895 3.48191082004848 3.54243725067393 3.34888785468482 4.17914329595019 3.52079916977557 3.61388494866719 3.75097191309992 3.07098110285801 3.99347674477356 3.03928871557964 3.41492830684183 4.15294263587132 3.50902696708151 3.99708580333002 3.02835619622361 3.11618243953495 3.57236522891708 3.77683503383136 4.7316869739383 3.18049657471893 4.4090533707517 3.76776775371578 3.27495801334534 3.21699100893134 3.18025165214946 3.36378499367516 3.72048780359915 4.18455805902344 3.89205908456167 3.95191229843323 3.12720217131085 3.75480889805781 3.34447472864588 3.71978471399794 3.9969491545999 3.10303196057917 4.00179878705298 3.27648110918722 3.10979371393951 2.87189972048451 3.66360481082851 3.59177822441368 3.02914475782427 3.15578945097074 3.53285446637887 4.0448747867535 3.35697874617818 3.19699384356113 2.45829456651441 2.65636409917516 3.21921507836403 3.48760370061045 3.49843380256164 4.10858922663295 4.20988633434344 3.68649897670056 4.27374875326386 3.36646029498982 3.51222639247938 3.69332912182766 4.61320015587946 3.53929757884137 3.46286513748148 3.58879389632782 2.76525149593087 3.33907168479232 3.70091584408782 2.81016219553895 3.58671582138974
"NVEC200_013077_1.1" 5.49290444220287 5.8227524960587 5.39102866170768 5.39547272979128 5.49698630847208 5.62881704454975 5.35304656399223 5.24347060144372 5.93512588422628 5.3635323593324 5.74582158756192 5.46544883229579 5.86685280833739 5.33551178428696 5.81873657990464 5.69283160182746 5.67946936655889 5.62077528271011 5.92923099872406 5.60474270185912 5.4986506600481 5.80639402892081 6.03491082703951 5.46851462187672 5.58413249112396 5.65128480098745 5.72537919587015 6.00536370995147 4.73789347429807 6.02588490895195 5.17688583080602 5.52719230394434 5.55256484372436 5.84004776081998 5.89028897842294 5.44217933814232 5.53176910231971 5.64127982642649 5.73579105729387 5.24404516674012 5.60797104244058 5.73703041045149 5.74033146510522 5.78592017611199 5.66912881792002 5.62543761948614 5.56819887633494 5.70434221227959 5.46086664276739 5.75553477608707 5.5968707308346 5.45459996801559 5.70842633878707 5.50297965011366 5.57464979525769 5.71727315210753 5.45755984735164 5.41755909353291 5.56161456186271 5.66590561744033 5.99219708146657 5.76248251004517 5.72632942098942 5.84232011561214 5.60602222066245 6.05660803780349 5.57976937418379 5.62266692216346 5.66635138409461 5.60436715980036 5.49300475529417 5.73020711917863 5.31264948466732 5.25592679173176 5.56894701276977 5.57629908475361 5.43820148621896 5.64802432838941
"NVEC200_013082_1.1" 6.39060346309103 6.70010829219509 6.0546845400816 6.32649051100703 6.12246785761601 5.74369078285626 6.39086657654045 6.44218214996938 6.59684048350695 6.06641368439921 6.32619324614202 5.86887958316318 6.21291473411834 5.95922050226458 6.11274016694873 6.39658863792838 6.13643369269977 6.20369275063906 6.00820431135496 5.9016790688412 5.6400151116574 6.33708279534476 6.03035795401052 5.71016095109302 6.36561824777122 6.0714023543875 5.97184033488893 6.11805711122843 6.05879909204387 6.18672911236268 6.0394672648595 6.08698826735145 5.84268866563682 5.86847435433923 5.98857559245907 5.86547851388655 5.90481645734764 5.86592762891489 5.99247083321791 6.51220630464962 6.31553989195546 6.80767141719392 6.41795034218187 6.41675248358064 6.4186552384134 6.5940340301712 6.08089712768276 6.39120659402901 6.26229239733292 6.24001394221085 6.36623835777653 6.09272190867359 6.4126953759242 5.96238605348131 6.19867332385027 6.49697535969971 6.37212100802948 6.16240501627189 6.09804261081006 6.33135241260933 6.218215807126 6.19967572614405 6.02632272463247 6.05366108493075 5.76502373052238 6.02424374719298 5.82411516660484 5.9402703276845 5.90730785005216 5.95443304807373 6.09640543254874 6.48145085346109 6.17164539356294 6.17266572622479 6.28697913930155 6.1048581018633 6.13497460379104 6.17193142535294
"NVEC200_013083_1.1" 5.48504219251163 5.18849596288475 5.37259253340032 4.91444739505348 5.23097735145041 5.26829857095473 5.35304656399223 4.86903952347019 5.24045540846987 5.38839694338358 5.35050600533101 5.4776557303731 5.15978670387788 5.40762893937079 5.4341395524633 5.56346870629347 5.73374114877913 5.31095652977551 5.33501316381459 5.366274455227 5.40106377165489 5.19326097493198 5.45567746375179 5.52285968780398 5.28612500975616 4.93210193406221 5.1369735212249 5.18700048087046 5.33040951974325 5.4869911250503 5.65161921031061 5.43299281475216 5.18902433741079 5.56651886070761 5.59169715840777 5.91255240350344 5.82210238701154 5.08640349808258 5.42272806147509 5.61416240059381 5.18628713916515 5.37844090196979 5.13784835859869 5.62289065480451 5.23610128095204 5.56623223613692 5.61727002090794 5.57863760662892 5.24980861732464 5.46363138257684 5.26222776688726 5.39389042551094 5.08070982906159 5.36016359040802 5.46229991278782 5.30653295146315 5.38041290449872 5.29722034046377 5.39577319968477 5.47572247118154 5.32215649530738 5.3639146473091 5.5491503496859 5.52958740834353 5.4826873656144 5.82571530980846 5.20139814089759 5.25072221392667 5.17053156985513 5.08819993183149 5.28622207188234 5.40125440461633 5.67800322354781 5.61768022196973 5.13848728217434 5.27245565908305 5.35787186390682 5.24827207573657
"NVEC200_013084_1.1" -0.0969981649615127 -0.0969981649615153 -0.0969981649615153 0.484217326913198 -0.0969981649615153 -0.0969981649615127 -0.0969981649615127 0.596730948999973 -0.0969981649615153 -0.0969981649615127 -0.0969981649615127 -0.0969981649615127 0.472063806566609 -0.0969981649615153 0.437006090061029 -0.0969981649615127 -0.0969981649615127 0.379238839073206 -0.0969981649615127 -0.0969981649615127 0.564296364753969 -0.0969981649615127 -0.0969981649615127 0.443507917373721 -0.0969981649615127 -0.0969981649615127 -0.0969981649615127 -0.0969981649615127 -0.0969981649615127 -0.0969981649615127 -0.0969981649615153 0.506696129670085 -0.0969981649615153 -0.0969981649615127 -0.0969981649615127 -0.0969981649615127 -0.0969981649615127 0.59896225584342 -0.0969981649615127 -0.0969981649615127 -0.0969981649615153 0.826508573804106 -0.0969981649615127 -0.0969981649615153 -0.0969981649615127 -0.0969981649615153 -0.0969981649615127 -0.0969981649615127 0.41582154719905 -0.0969981649615127 -0.0969981649615153 -0.0969981649615127 -0.0969981649615127 -0.0969981649615127 -0.0969981649615127 -0.0969981649615127 -0.0969981649615153 -0.0969981649615127 -0.0969981649615153 -0.0969981649615127 -0.0969981649615127 -0.0969981649615127 -0.0969981649615127 -0.0969981649615127 -0.0969981649615127 -0.0969981649615127 -0.0969981649615127 -0.0969981649615127 -0.0969981649615127 -0.0969981649615127 -0.0969981649615127 -0.0969981649615127 0.66697218213455 -0.0969981649615127 -0.0969981649615153 -0.0969981649615127 -0.0969981649615127 -0.0969981649615153
"NVEC200_013075_1.1" 4.51484923068314 4.31361374543013 4.57570257744032 4.77475802627877 4.20166994342926 4.37596215500711 4.93856764255877 3.88658972123404 3.74180881937818 4.42024650198113 4.64038209397588 4.62819499939205 4.61146777482174 4.50334614181415 4.83677279386495 4.83276494801346 4.59806915441185 4.68936362626434 4.66471628766047 5.10005270548238 4.43263794033141 4.52756121997534 4.64312630154132 4.87800541634056 4.66294047485932 4.1638254910082 4.32861587846483 4.10457962173459 4.54199901693183 4.12122981351661 4.76801843541506 4.04274064358833 3.91153305844325 4.93311103714145 4.67609727771669 4.6683942448138 5.12414698994847 4.69264698848073 5.02275140516927 4.69959751614608 4.25113832019142 4.58443989555416 3.85905702119837 4.40921724548595 4.64704465767187 4.40467253908901 4.9299248687385 4.50392785575746 4.74820845041325 4.69030931865895 4.7487809824411 5.04485171322793 4.41796968299947 4.67800932121479 4.15705296441379 4.10677892078838 4.73099180209677 4.42344934148958 5.10827400114804 4.58339829992929 4.52614011441512 4.82657882435171 4.34411738231135 4.72749458269701 4.59970008371855 3.72323890450086 4.74759149009035 4.92863024372887 4.52925053859643 4.45480599976095 4.3443080504296 4.58500182839292 3.93505567130984 4.36598760492716 4.59708628237084 4.86900437409752 4.86180210073187 4.70471608943988
"NVEC200_013078_1.1" 5.98883927367184 5.8227524960587 5.97137505215542 6.17978254941952 5.51498009368934 6.15700848826062 5.62361355294847 5.6769699545524 5.48665801560166 5.57654071305636 5.88827719635958 5.59214730428636 5.39483845151508 5.5389934060557 5.61099135857787 5.46292606316429 5.52209202981859 5.87554517430578 5.61282631263642 5.6718458129441 5.98232327414999 5.7073246771929 6.14441324422684 6.06175914260611 5.50901647364503 5.53673290588077 5.30480628727208 4.99042486739549 5.71239410027 5.57268367892066 6.0801121336389 5.87644632338374 6.08412390608745 6.06850484052524 5.81626887510661 5.97301958901049 5.7273276045537 5.88739047412432 5.7011420976401 5.70770505410664 5.92205085297925 6.27109830077104 5.9418077674404 5.72046694998701 5.89084639956269 5.8897181295231 5.60109771956883 6.05597745086691 5.57348239638462 5.76607789336968 5.68213468525155 5.8656577692085 5.54856888789623 5.96419760886723 5.66530975665495 5.71729868464929 5.79129849388946 5.68601384279992 5.7779499374731 5.75881337528381 5.75186393844879 5.82623352637643 5.72632942098942 5.70180909431688 5.55392865056418 5.20290873416432 5.67631233209332 5.60817871276636 5.86222897603787 5.4021755796572 5.93245452256183 5.63512233544166 5.57404268584378 6.23014064335402 5.79259637170331 6.05642795371546 5.83597552519484 5.92640020383769
"NVEC200_013081_1.1" 0.611253217522251 0.610857660270848 0.553656723728723 0.897377665999084 0.58340267238915 0.694845293698017 0.865894546961027 0.596730948999973 0.481128814967065 1.22097050168938 -0.0969981649615127 0.6744167972026 -0.0969981649615127 -0.0969981649615153 -0.0969981649615127 0.642838371023347 0.458695021725163 0.379238839073206 0.841682342518917 -0.0969981649615127 0.564296364753969 -0.0969981649615127 1.15283025088332 -0.0969981649615127 -0.0969981649615127 -0.0969981649615127 0.29307423323887 -0.0969981649615127 0.689368600553846 -0.0969981649615127 0.490397174597958 0.506696129670085 -0.0969981649615153 -0.0969981649615127 0.513568118883651 -0.0969981649615127 -0.0969981649615127 1.06645226748786 0.433407493636396 0.812525288320932 -0.0969981649615153 0.826508573804106 0.680451080582213 0.423552027692822 0.398173989037369 -0.0969981649615153 0.567700059316441 0.344436875017685 1.092357424053 0.490024515677629 -0.0969981649615153 0.471701361579014 0.519598152609757 0.92766034499202 0.86767549326885 0.900004298428511 -0.0969981649615153 -0.0969981649615127 -0.0969981649615153 0.437086652949918 -0.0969981649615127 -0.0969981649615127 0.966957365546585 1.61576620986177 1.05110767634931 0.578019903794316 0.572068417945415 -0.0969981649615127 -0.0969981649615127 0.65184513639687 1.5556029153303 -0.0969981649615127 1.53269546041657 0.437026655494604 0.629734826841978 0.39192437342981 -0.0969981649615127 0.837745129465111
"NVEC200_013080_1.1" 1.43978481729034 2.5039846591163 2.04681446260942 2.35321881859211 1.90765594599443 2.82549797283503 0.463332492544558 1.41516646226477 1.47426075308527 1.48356429952899 0.84180734987864 1.54493127423119 1.86697599030876 2.08054536658558 2.23398523282916 1.12949385506404 2.63385837249938 1.94875367368149 2.79391938437074 2.21474012973246 2.54304649723544 2.20886723650014 1.97875346346714 2.37414414095253 2.17165666820549 1.64483278487112 1.70361117543345 1.76545532105378 2.94691584756877 2.25623131316642 2.07859709184139 2.40798454174407 2.19975030436433 1.94051709100424 2.66756933739894 1.15323953692962 2.81873205913569 1.93855977386088 2.09035218696355 1.36602252410444 1.81628905163797 1.59979695158078 1.44117256198468 1.75380656635973 1.99923382625794 0.78987360016135 2.67960414431926 2.09820580202519 2.04531380962948 1.71476783158182 2.3256707258038 2.18558633540512 2.14568818567309 2.11110456846974 0.86767549326885 2.35752514593454 2.68376329889714 2.81062758602261 2.75528835746975 1.38434893667109 1.80960392973994 2.37948714367181 3.01312956054846 2.7638014574994 2.59744141181843 2.82191933764428 1.65153843575881 1.72929724289679 2.21027198830217 2.42985059536403 2.48860522330609 1.93288742932387 2.06997043454297 2.09951592743673 2.54433944237925 2.54550768647227 2.10836003059622 1.97009897773902
"NVEC200_013079_1.1" -0.0969981649615127 1.08362679390192 -0.0969981649615153 -0.0969981649615127 0.58340267238915 0.694845293698017 -0.0969981649615127 -0.0969981649615127 -0.0969981649615153 0.485765995087468 0.447457765109178 -0.0969981649615127 -0.0969981649615127 0.672574931898953 -0.0969981649615127 0.642838371023347 0.858872129221603 -0.0969981649615127 -0.0969981649615127 0.483727328691187 0.564296364753969 -0.0969981649615127 -0.0969981649615127 -0.0969981649615127 -0.0969981649615127 -0.0969981649615127 0.599813236560941 -0.0969981649615127 0.689368600553846 -0.0969981649615127 -0.0969981649615153 0.506696129670085 -0.0969981649615153 -0.0969981649615127 -0.0969981649615127 -0.0969981649615127 -0.0969981649615127 -0.0969981649615127 0.433407493636396 0.428281417060267 -0.0969981649615153 -0.0969981649615153 -0.0969981649615127 -0.0969981649615153 -0.0969981649615127 -0.0969981649615153 -0.0969981649615127 0.344436875017685 0.41582154719905 -0.0969981649615127 -0.0969981649615153 -0.0969981649615127 -0.0969981649615127 0.504450082270042 0.464509813717641 0.485966670188653 0.477680604427882 1.05321494156244 0.467206623718648 1.13201742843244 0.973185096740575 -0.0969981649615127 0.966957365546585 -0.0969981649615127 1.05110767634931 -0.0969981649615127 -0.0969981649615127 -0.0969981649615127 0.481874948479863 -0.0969981649615127 0.680929893062898 0.922994192481487 1.16381950758064 -0.0969981649615127 -0.0969981649615153 0.39192437342981 -0.0969981649615127 0.444789464114098
"NVEC200_012935_1.1" 3.46065514336231 3.80355417266482 4.60758328922258 4.14025437582991 4.44499010112016 4.37596215500711 4.3230871925213 3.99503443754287 4.638053240619 4.48163505579917 4.27555139287034 4.17953724216312 4.31642421427843 4.87131870231619 4.70398177694425 3.87933847182828 4.0661373961079 4.42041530427191 4.36804967767229 4.17631203710022 4.15294263587132 4.48858926448425 4.48609099749671 4.29512938571989 4.4037723649893 4.54870839834184 4.55925877548648 4.06263374845642 4.10411905297101 4.85449008055675 4.26748550899921 4.16499131442107 3.96079560652958 3.3541748729647 4.18396144238425 4.03604526772127 4.31126423879647 4.36758680131861 4.84647604908248 3.77243762992649 4.30607325145241 3.88447828177617 4.17565995987161 4.16972039137005 4.12085481410591 4.37737652342918 4.47735946964722 3.96909049268938 4.8713400543093 4.46350033168963 4.10827537819355 4.17808845306045 4.3839224275129 4.34193039773492 4.6154866437186 4.2192292750072 4.26574048280229 4.37141728107974 4.427462103271 3.96311975478477 4.076557141591 4.47752716142855 4.34411738231135 4.47460768146254 4.72904758221514 5.00778042320694 4.55788409444551 4.21350709573311 3.47115628015771 5.28935405152658 4.98513648465912 4.36715503370828 3.93505567130984 3.45772745976696 4.0217089935192 4.03551709208322 3.55354227034376 4.55583749175026
"NVEC200_012938_1.1" 3.20656590719768 3.97633954118628 3.32091795040949 3.53649255081092 3.60916756090872 3.39331442907678 3.00628366739424 2.31502802350522 3.52791276024413 2.89722403087568 3.48835925729171 2.63755858864331 3.03012967839269 3.75005064871676 3.40159433648139 3.18244726923958 3.52088717869536 3.33298757293575 2.79391938437074 3.21346132932452 2.24513197911228 3.50902696708151 3.43477925682626 2.5931488590969 2.90318512256053 3.27851045514325 2.81366590088188 2.28650111474458 3.18049657471893 3.01273682198871 3.07940531212193 2.26948424059982 2.49555013291933 2.62321054717928 3.14021899777934 2.88376396084549 2.57109729524132 2.47824155328385 3.39096543725268 3.31749923101518 3.54245308613406 3.45889654001 3.29824305859403 2.43395259532827 3.4448526968071 3.59098861879239 3.35573207049991 3.69859826038923 3.54969181964853 3.76672977471649 2.85546307257644 3.44279242577456 4.07805646520231 2.94588152325044 2.84060123089477 3.48246408560655 3.45950577859046 3.38355431118242 3.59947506918525 3.28269062239351 3.02366903804628 2.93407929951001 2.71006956312692 3.24093154575753 3.05769477489267 3.21758983355457 2.56073213770858 3.38649666044501 2.34744064006319 3.29891870087935 3.36313258961151 3.26071906478692 3.02065257862463 2.35708053588776 2.93928722063718 2.63582438795274 3.06427017819393 3.24149823826621
"NVEC200_012936_1.1" 6.18270600454532 7.13031033786473 6.40238954344667 5.81078172744474 6.27719893500128 6.25069192385595 5.64935205691943 6.02273037166392 6.21357198616141 5.33949241535738 5.52180938687455 5.56081377990265 5.67581154030237 5.33882760099874 5.48898457652183 5.77629455914082 5.83713998840128 5.52084655573227 5.36532886987219 5.60474270185912 4.78532952621017 5.47826080494929 5.56443020935005 5.67459567996997 5.60112258628892 5.74271578183311 4.986584189554 5.50150386574415 5.35450325055662 5.15043607280484 4.81693639120252 5.49647084497552 5.32692493289568 5.60144837527171 5.38614843671944 5.92790844947712 5.67274600616821 5.58155163390647 5.26020801730322 6.12773081665902 6.13766948153435 6.41270341791779 6.00816174033143 5.9225219591476 5.98508053248466 6.17772189192203 5.90762811703523 6.26504470675054 5.83808206137473 5.85158793268095 6.10388065680737 5.39389042551094 5.63795122440191 5.79655804582519 5.53331184784619 5.77974549557244 5.24772420181022 5.00448768353455 5.4849581515106 5.50263116457328 5.48004547880017 5.46695911993584 5.41765706931894 5.71649224092447 5.30735074819852 5.3412877195613 5.28542797167549 5.57278139566122 5.69234059954287 5.14117834386004 5.31071694408916 5.46542347083382 5.25332165392267 5.33290329158201 5.69366045128054 5.01076915553101 5.2077621808579 5.62978883888619
"NVEC200_012937_1.1" 2.64811087596449 2.77755241803079 3.06944882915529 3.14084950662168 2.94407296168083 3.07998482829798 3.22745760310486 2.97502316656049 3.52791276024413 3.35643007125636 3.24916512016031 3.52488837159949 2.56273126314758 2.77934929572413 3.61388494866719 2.7165017948183 2.82486579502453 2.83825001098919 2.49808984339126 2.79885022280791 2.89903127507297 2.54905377504019 2.88314724031923 2.95118959093569 3.46612977581364 2.41122442274868 3.03417628100231 3.88147476924282 3.18049657471893 3.01273682198871 2.71660435885517 2.26948424059982 2.62343390982103 2.14376012791807 2.42448624461398 3.00455673875009 1.89413729696338 3.26749548619114 3.20849164472391 2.8267570486942 3.1802767590201 2.76635361173977 3.33051866260926 3.30340978807763 1.99923382625794 3.08363360500303 2.40937354237801 3.26852844527063 2.61424792718919 2.81524279137787 2.92753355179591 3.106854785002 3.07273505247981 3.40695825763499 2.84060123089477 2.89775205170118 3.68152489061688 2.55476674207992 3.23826692913308 2.93305054950745 3.11210431359957 2.81411806429546 2.9190099989445 3.72040278189364 2.84584472908812 2.93146512017158 2.91745115049927 2.24612665424775 2.47269240276771 3.83745647827806 2.9292115377304 3.26071906478692 3.33251151717995 2.93288036916369 1.99873611710445 2.54550768647227 3.2117892627463 3.30507999915602
"NVEC200_012962_1.1" 6.14695783991315 6.14595144101486 5.84334126642606 6.13980786657175 5.97520080259759 6.0419821404536 6.00878093975027 6.35329354172022 6.37448099749861 5.96258473473562 6.21404000799766 6.06678854103478 5.62384874328908 5.79771087968069 5.85533941426229 5.77629455914082 5.82601045103029 6.06085171873232 5.72228293656671 5.60474270185912 5.5254809396687 5.89070459426473 5.99192912189258 6.43914014899114 6.10377273042359 5.98666027520493 6.20541686042869 5.97839825613014 5.9041536906182 6.4896082680576 6.01870719984759 5.99107480326913 5.99233939436846 5.43714210863516 5.6635607769348 5.92790844947712 5.94446054928682 5.69889084722094 5.98302602161997 6.37617979082938 6.49175060869257 6.36213574424967 6.25934040340774 5.8532441610644 6.07794898275328 6.22442639921218 6.09251227792417 6.1876676669616 5.71194975449869 6.03836860482323 6.2303690162592 5.79698296615902 5.80164296912283 6.10097419888348 6.14526759117796 6.20995911952194 5.87241879237109 5.93932358157363 6.05984594322931 5.87631957224446 6.10424761773714 5.98033875776629 6.14541226171467 5.88193676310841 5.79488052701085 6.14287901762581 5.79574121440371 5.7744836452405 5.69234059954287 5.54662827265183 5.7111120588943 6.0610906525478 5.76716128747352 6.36820580622055 5.92933621251499 6.22611405875216 6.27157326094953 6.08403901336306
"NVEC200_012964_1.1" 1.9627423849472 2.16611091736779 1.84763665828779 2.35321881859211 2.28652495666878 1.57830101141132 2.42557778024556 1.93414815168668 2.47081442212526 2.06779215442917 1.15117878518463 2.47555240697672 2.56273126314758 1.83621980985786 1.95109747668933 2.41140672386846 2.00368451306461 2.30959709076381 0.447375614613134 1.47947784142417 2.24513197911228 1.11393918178733 1.81229981763428 1.96698048317033 2.50983448797499 2.41122442274868 1.70361117543345 1.96080085431064 1.19546026458301 1.3683422458235 2.49403875785771 1.94481145151153 2.02548274075663 1.70387185641778 1.95998429147028 -0.0969981649615127 2.92824229046729 1.70202696171738 2.09035218696355 1.11565669365963 1.96024459718496 2.10051503228214 2.16859489043563 2.53853023892387 1.99923382625794 1.72979905145083 0.567700059316441 2.20678213134141 1.89861418093988 1.71476783158182 1.65962606031721 2.18558633540512 2.29971719815463 2.40256710667991 2.30416781255858 1.70607265292724 2.20012470115282 1.29584440702293 2.02401925395353 2.2341938805466 2.33564068218963 2.53935956643388 2.81831899326206 1.84686833691016 1.05110767634931 2.82191933764428 2.26204704692919 2.24612665424775 2.5879334000653 1.50770653265124 2.79675216250475 1.93288742932387 1.16381950758064 1.78575384025396 1.1107539376324 1.28903218532693 2.10836003059622 1.97009897773902
"NVEC200_012965_1.1" 3.20656590719768 2.88334719664577 3.39586149410002 3.53649255081092 3.60916756090872 3.79970187961318 3.47782565490673 3.07724310149349 2.64599681681812 3.70422445697794 3.37371372241908 3.52488837159949 3.50253972581051 3.80345416315842 3.43398985635379 2.7165017948183 3.6272965674282 3.65954859844024 3.43193628552469 3.47628249150977 3.68886866600441 4.13188813198444 3.62889295944255 3.02835619622361 3.11618243953495 3.75913236692525 3.65855458918861 3.36476218963672 3.55785069060723 3.43503409418878 3.81669406766522 3.81270545649629 3.59059040796528 3.16473426620256 3.5946139841923 3.31600590413393 3.29828300160613 3.92474965249883 3.39096543725268 2.98478658079443 3.23792277899005 1.78668523615148 3.38101144034051 3.00797393058406 3.3396613450145 2.78441516220174 3.54758931010064 3.19672460173135 3.31946735531762 2.81524279137787 3.24210361806706 3.61225385241367 3.51161300528132 3.70322585258921 3.40275539824634 3.74526474777134 3.39821883063265 3.53313815332732 3.84384221227189 4.02686587776484 3.24680811011548 3.90305585170104 3.71938333787136 3.51870495860831 3.55309533458468 2.93146512017158 3.964717352528 3.73493123694481 3.79277695415345 3.63070554325659 3.45390231551963 3.26071906478692 3.2358599236779 3.66247369856384 3.50387629297854 3.32004593598506 3.46807141523517 3.68558932410521
"NVEC200_012960_1.1" 3.92196917830645 3.00742185441131 2.37783896142607 3.93681116885887 3.46939436711074 2.12222498815596 2.92432293760953 3.34652142958059 3.40776271746132 3.54078244990177 3.24916512016031 3.14839361535733 3.94511006069338 3.52079916977557 3.84167889636489 3.75097191309992 3.46458682938848 3.4340692103643 3.24892947130403 4.13885460445665 3.5617870079414 3.0550683096233 3.18516958900845 2.95118959093569 3.38627545948224 3.63734476192891 3.83668036450441 3.2196208587361 1.19546026458301 3.87361484270643 3.66463711901733 3.34560747977068 2.95052490538818 3.08473798667002 2.8755399820862 3.78936286426895 3.45289170362577 3.26749548619114 3.07261175724918 3.19346298444154 2.69555841523584 2.5766306531439 3.04950610616097 3.04395056414467 3.54289269721699 2.51062169090048 3.19262234361516 3.16466889755301 3.33826135286074 3.0784141253761 3.24210361806706 3.71509151619131 2.98460565241098 3.26901621974492 2.84060123089477 2.9851706960848 2.96308158814795 3.15642651997787 3.3051026510686 2.76541875096911 3.34890073876798 3.41841144725668 3.33808389019652 3.31997704503974 3.4814630543768 3.84023344947219 3.88038224795186 4.0572341503018 2.79400624486919 3.63070554325659 3.16242480699993 3.02556052950272 3.66501429450805 2.67351801639124 3.57971740118342 3.47488515232332 3.49712797293623 3.10525564948573
"NVEC200_012961_1.1" 4.35692412971647 4.13062685209001 4.44062999505897 4.97952706786836 3.85366050302449 4.2258974307516 4.04142726230351 4.19016151983753 4.61110068720593 4.25427164512884 4.1063493223015 4.54893776707773 4.44176956560282 4.54466454385649 4.21141969520425 4.62871525050636 4.13989536480356 4.34454212259218 3.59432008771293 4.24842980448208 4.35810139125567 4.8063948444558 4.87196302287644 4.29512938571989 3.98292610992399 4.58210092933495 4.54138594366759 4.22356146286864 4.3635504180494 4.20948665040269 3.95424165326766 3.81270545649629 4.41420017460324 4.00296759787666 3.72791835559367 3.78936286426895 4.22804170120266 4.24062998995854 4.06365906007062 3.89696811546913 4.13456441968656 4.39621879516135 4.2785070147808 4.32399643701632 3.95268309569029 4.10524908687371 4.44147745820308 4.19678642783415 4.54123943251157 4.43246773793429 4.48782192940226 4.47040987988489 3.63253636552996 4.59383604782626 4.12062087625392 4.18271110737246 4.54558469486717 4.11081846347446 3.84384221227189 4.27546821204807 4.076557141591 4.35390945193206 4.15061192024277 4.47460768146254 4.25771044212811 4.18804295336522 4.52369118577768 4.51331957756019 4.13355494041871 4.61320015587946 4.48008800975549 4.58500182839292 4.40398773434462 3.84174103660837 3.9086181614254 4.0019480987859 4.4057997075116 4.38980861812328
"NVEC200_012963_1.1" 1.0841968208587 0.610857660270848 1.34110407325967 0.484217326913198 -0.0969981649615153 -0.0969981649615127 0.463332492544558 -0.0969981649615127 2.2084699414098 1.48356429952899 -0.0969981649615127 -0.0969981649615127 0.472063806566609 -0.0969981649615153 -0.0969981649615127 1.7826866051509 -0.0969981649615127 0.379238839073206 -0.0969981649615127 -0.0969981649615127 -0.0969981649615153 -0.0969981649615127 0.448354580476634 -0.0969981649615127 -0.0969981649615127 0.568529606461443 0.29307423323887 0.513939072911987 1.19546026458301 -0.0969981649615127 -0.0969981649615153 2.11626192767646 0.543687696880501 -0.0969981649615127 1.27069452572882 -0.0969981649615127 -0.0969981649615127 0.59896225584342 0.82037287676627 -0.0969981649615127 0.383512728199457 -0.0969981649615153 -0.0969981649615127 -0.0969981649615153 -0.0969981649615127 -0.0969981649615153 -0.0969981649615127 -0.0969981649615127 -0.0969981649615127 -0.0969981649615127 0.384828649784705 0.471701361579014 1.28138068746853 -0.0969981649615127 0.464509813717641 1.70607265292724 0.477680604427882 0.395100024786138 0.871752182528609 -0.0969981649615127 -0.0969981649615127 -0.0969981649615127 0.53091480823503 0.553279984580327 1.05110767634931 0.578019903794316 -0.0969981649615127 -0.0969981649615127 -0.0969981649615127 0.65184513639687 -0.0969981649615127 -0.0969981649615127 1.16381950758064 -0.0969981649615127 -0.0969981649615153 0.39192437342981 0.214263922840397 -0.0969981649615153
"NVEC200_013062_1.1" 6.02096373161997 5.46482761291936 5.64255349646145 5.26704352979828 5.35531826289124 5.16210663386622 5.09659761649047 5.12912802701994 5.91613713439331 5.65140683210133 5.12097494071148 5.85246920804637 5.47047522200314 5.51547339853626 5.36251458711217 5.29081870594599 5.58323036340713 5.82064347189773 5.06639692232485 5.23041944129232 4.97184715925868 5.41731086466361 5.62845985296459 4.95907668061369 5.17169470655002 5.50226075872047 5.34703624356845 5.50150386574415 5.37820120460342 5.46922444240328 5.23203446500652 5.33221032060631 5.36401964753432 5.41767490048066 5.16629722370531 5.67840640156203 5.12414698994847 5.4727720278283 5.04107145975045 5.37815267408943 5.5471312630686 5.70260522621464 5.59512012094969 5.97004539082948 5.1453758505 5.52950652065068 5.60109771956883 5.6184953430497 5.54934198588189 5.40088980299778 5.303441793557 5.54112739688126 5.73567987592951 5.03795240402343 5.54710422766868 5.10661641274489 5.7179643044365 5.29722034046377 5.01152883619257 5.61787045194367 5.73803414190232 5.56313173870545 5.38282187293073 5.17297265487047 5.19986884085765 5.32129886225634 5.17960303441133 4.68336599289467 5.34450718977877 4.82230062052967 5.57618113281091 4.94148870693697 4.9524256399934 5.33290329158201 5.64152611986603 5.41955276496802 5.42744896888705 5.69057150954358
"NVEC200_013064_1.1" 3.90071820463333 4.46302442716036 3.53034269406513 3.92165629387311 4.3270369422949 4.18179232176472 3.65704856732711 4.24337255957204 4.12411432481408 3.80132285443899 3.88580580852879 3.5615332464196 3.91360069234685 4.28031724407744 3.82109282943795 3.15125279372653 3.83670400074995 3.75176581680693 3.35606968818556 3.60250523182265 3.28287924844312 3.00855214117065 3.33373599056364 4.11849179614894 3.49801392100915 2.68028954502307 3.92565098695707 3.67870617561331 3.64607588316478 3.4019273395466 3.61973999281998 3.63641665516759 4.21013444037286 4.30754735864613 3.48679364889767 3.66592478210274 3.95869155018591 3.48034105158962 3.72909090284954 4.14620446899274 3.89897453111213 4.15105497279297 4.17042700098263 3.66656702478406 3.29826165537169 3.93578265183676 4.45672864538486 4.15031130616149 4.03448187720258 3.80304356814636 3.93514104033037 4.0243624906821 4.16919406134158 4.24594958970926 3.49142544699875 3.90877955926312 3.96779110725782 4.0780796627976 4.02137233705237 4.03915896578409 3.11784011206717 4.43854197948993 3.90945892452547 3.45631920822852 3.69234849689948 3.76409056021543 3.92408379962532 3.8665428331804 3.37333780109822 3.83392079431448 3.63559445048138 4.07264326822806 3.80081369243722 3.56837241119033 4.40602012211096 4.15917213715407 3.50135037611552 4.15268805768695
"NVEC200_013066_1.1" 1.7248306325986 2.77755241803079 2.37783896142607 0.897377665999084 1.39241881869494 2.12222498815596 0.463332492544558 -0.0969981649615127 1.21260257779385 0.485765995087468 0.447457765109178 1.83950687459225 1.45598607635185 1.54190780222491 1.78570539112441 2.41140672386846 1.64689312059317 2.97872256424507 2.12552741106512 2.06302106028605 1.0160369244342 2.00303747322312 0.843171780919442 1.14389491885179 1.08754371287251 1.87780353990047 1.56894672299853 0.941790648497001 -0.0969981649615127 1.3683422458235 0.906649556573418 0.506696129670085 1.59733857221568 0.599953306133677 2.42448624461398 2.05583921592765 1.38083382634388 2.31977066428046 2.46070301816901 1.36602252410444 1.81628905163797 1.13263899852132 1.66016391635615 1.35612894359349 1.85400115165974 2.03940611137293 3.00869271860415 2.20678213134141 1.092357424053 1.22863613818996 1.47955029006499 0.878538105624469 1.77731404066836 1.9398333314704 -0.0969981649615127 0.900004298428511 1.46732304263721 1.29584440702293 1.44614588126098 0.825996259071412 1.30874924481108 1.75452096190934 2.17122515400645 1.84686833691016 3.15299183272337 1.89688768437747 1.02738805193147 1.72929724289679 1.47575974987679 1.14233262583483 1.18356217499242 0.50132330949554 0.66697218213455 0.437026655494604 1.75881189992656 -0.0969981649615127 2.18178444923046 2.11905368100258
"NVEC200_013067_1.1" 6.2290327123538 5.7130233469581 5.68799419917045 4.89208502035915 5.04653167958327 4.6752184542549 5.01974533514435 5.26529051313863 5.54101969966717 4.62456699142486 5.1560867871134 4.77473332229245 5.73823886124642 5.19052303307854 5.14069098511021 6.05981493306441 6.01428010631078 6.44077877378891 5.63787774043285 5.54871832489588 5.38238051542796 4.95674562783428 5.12374940158099 4.62825372963767 4.55751353429773 4.1638254910082 5.18381038621463 5.74637931290957 4.70078491497437 5.70001147148359 5.33638380288838 5.0862100967772 5.6154450749096 6.38185638833152 5.78453003768061 6.08684399800829 5.87776861317195 6.66127187146568 6.3855713011124 5.55238148710184 5.33897807027819 4.58443989555416 5.79917683794552 5.36294876376229 5.51506545893141 6.14572384184355 6.51990766360208 6.1876676669616 4.6369077282227 4.8158588657999 5.24822389990587 4.963631268057 4.54665089699072 4.37593106148489 5.51938633703912 4.56966167929479 4.29965306538096 4.65870615338868 5.01152883619257 4.87870467104201 5.63732541987551 5.86431946618509 5.56477528639135 6.32676727183967 6.15861758967456 6.77020214446075 5.4216419353134 5.35510460306414 5.5288814211588 5.84691384745886 4.9229407226859 5.2815958063143 4.21408746328718 4.50553474910242 4.9513025006787 4.8502626881725 4.67099570165619 5.24827207573657
"NVEC200_013061_1.1" 6.92869310644328 6.98275801942647 6.77651551467837 6.97396402667268 6.94478072375406 6.66453889383418 7.19896130186099 6.7895178884741 7.01697135420152 6.87372920223893 6.82328558257652 6.67333263314019 6.93194355463315 6.75064768945242 6.85412600084791 6.54913594940517 6.73297732475777 6.63376024269509 6.93337731917786 6.78517866407758 6.99565062433976 6.8717394732366 6.582796402211 6.92618033939041 6.92759385428051 6.70754657387832 6.93733190645765 6.84929108259747 6.84262669438789 6.80499421445096 6.71757810729341 6.84066472367337 6.8956553808275 6.77510608255252 6.52459669461077 6.86985392119908 6.94001934415194 6.73377910577162 6.9912910030912 6.92679458512119 6.6958060677987 6.81842860199436 6.61425143983812 6.69083333377529 6.75159239533823 6.43102508327329 6.9029607213503 6.60470153819326 7.02500072224598 6.75461006720268 6.82828100640034 6.67427554963527 6.71614165749028 6.75883000989783 6.87641201911661 6.95774149904318 6.67310966563047 6.86384517901737 6.86821152559421 6.74031306790165 6.71125438838384 6.7171188866272 6.74130064676343 6.66628025322385 6.85532323093943 6.95018780846946 6.79792599868388 7.01671956659388 6.87348607654845 6.81082831845069 6.46709522108415 6.93675947476259 6.85575164981145 6.47395419570788 6.99641069491584 6.82439197387094 6.84365135294132 6.88934410829493
"NVEC200_013063_1.1" 7.5424256639843 7.46126123433987 7.68327368852315 7.85177885704901 7.52829201758771 7.54091855330225 8.09952038235279 7.4535378429021 7.4216677165747 7.766789749038 7.73842844378046 7.56462875626412 7.87732111504862 7.66696396953094 7.75346670117165 7.58961373220492 7.80523510182885 7.4839824558013 7.77533241005491 7.79418860991755 7.82378902984182 7.67088954117521 7.67003421070716 7.70546658840208 7.83448520072695 7.89955109624306 7.89005978925779 7.81528780967285 7.92787403585406 7.86157922473336 7.90743911339864 7.9667002375626 7.68538095525645 7.86189790377087 7.87602609360877 7.58776946542216 7.66073204227033 7.83021883915616 7.66420023220594 7.51778772992988 7.62592162527943 7.33530891778251 7.50854415648936 7.51518468429866 7.49889183916298 7.40977786945659 7.66423605609225 7.45370433811403 7.81006233158874 7.52752773056697 7.74466220779951 7.90096608331226 7.70971252443804 7.66592099746046 7.50070772540725 7.5154166273491 7.54450739021428 8.07689957779272 7.74094768580441 7.76210187354519 7.57078621387875 7.64628376846942 7.81228855184006 7.81437697943512 7.6101874530214 7.86066087100544 7.83082740898251 7.72049400343719 7.91263275361893 7.75893452663702 7.74207101687002 7.70075556552583 7.77019702022435 7.37101072679797 7.36660633337439 7.64442354875669 7.66609355070164 7.94729928871484
"NVEC200_013065_1.1" 11.1542778800282 10.729919552399 10.9925342550997 11.3896732853477 11.0050075896971 10.9424548813604 11.3034868046465 11.071770144735 9.93647302468478 11.0622644641932 10.7519137435892 10.7535885285825 10.7037020707506 10.6895880988994 10.9996274131436 10.8398227095901 11.2271719217144 10.4724512508343 11.176510092055 11.125316671658 10.8215283683415 11.2164048442467 10.6464395857002 11.3238450524241 10.7380481464562 10.3342896904051 11.2071921905001 11.4078759965153 11.2431572697091 11.132254043543 11.0259225156624 10.7910769903212 10.6742830215497 10.9980712777931 10.5867614427117 10.7561654615461 11.0574902270946 11.1520888716592 11.1438576821023 10.5976557376782 10.3609251869307 10.8916890809691 10.6778195760994 10.1538856407876 10.9408192050516 10.8254585511445 11.2272327640202 10.9435612089272 11.2280552529063 10.7049098654077 10.8410007099915 10.8691091079264 10.8556889196857 10.9041478684593 11.1002741429004 10.621409636953 10.7644286054102 11.3091617603987 11.0769869866527 10.6361339185095 11.1228436845529 11.0963600614583 11.1900210309329 10.1919470303163 11.1553596274688 11.3956845823593 11.1194885378768 11.2576454413128 11.2931451472442 11.1543131427311 11.0622896070095 11.0127925249883 10.9796574669434 10.8004617024753 10.6626972591838 11.1255274246516 11.1617491125711 10.3151571951379
"NVEC200_012698_1.1" 1.7248306325986 1.7240993257014 1.61648766383784 1.702315501885 0.58340267238915 1.57830101141132 1.84697674405759 2.61606648897967 0.892736370293958 1.70564191846285 1.81020837652061 2.29302521519691 1.86697599030876 1.83621980985786 1.38418180694913 -0.0969981649615127 1.64689312059317 1.94875367368149 1.62193806828322 1.47947784142417 2.78984687910781 1.47459120802803 1.81229981763428 1.96698048317033 1.96729155423266 2.25435847991629 2.04543187578338 2.13282272080906 1.56938418414987 1.02348037334724 1.49282591780827 2.26948424059982 2.19975030436433 2.14376012791807 0.941239103296726 2.05583921592765 2.27196477127909 1.41896023801574 1.37670617326062 2.55159371459356 1.47646765713455 1.95211679602261 1.55481943201031 2.53853023892387 1.51060186862788 2.40645031302234 0.567700059316441 0.955322576759871 2.1784635868003 1.22863613818996 1.47955029006499 1.86614890011617 2.29971719815463 1.74545553130511 1.18243331927246 1.48396623466164 1.8797594908363 1.99111336223781 1.44614588126098 2.47060965975898 1.58080327224106 1.99419381848304 2.59303418731915 2.37698768895935 2.29718544197347 1.89688768437747 2.08577780043956 1.72929724289679 1.69727645158777 2.59085976869104 1.85110410702111 2.25678605644683 3.13226535590428 2.76525149593087 -0.0969981649615153 2.34590821086125 1.45209997038702 2.69483217240058
"NVEC200_012697_1.1" 2.50483646894593 3.74103280835946 3.46710344755584 2.89314510394743 3.04600406101479 2.6791652410105 3.35806599598149 2.97502316656049 3.52791276024413 3.65177454510161 3.31278304720096 3.03662684621938 3.25174620782524 3.60133249857142 3.84167889636489 3.36895007803405 3.40599985493766 3.33298757293575 3.87278683698985 3.59167768374834 3.80565677773883 3.34416647091142 3.87570073736244 2.95118959093569 3.38627545948224 4.1638254910082 3.77683503383136 3.43220074203797 3.63856013029265 3.63949882131734 2.81620929845018 4.7638927591455 2.49555013291933 3.3541748729647 3.05727332338901 3.78936286426895 3.29828300160613 3.26749548619114 3.27191548298557 3.31749923101518 3.23792277899005 2.93400175472325 2.74876198056485 3.04395056414467 3.28404227487504 2.60777515343886 3.50225966837731 2.57414030153409 3.44784633121157 3.0784141253761 3.06169716851629 3.94406533166204 2.79034050546569 3.94889613723015 3.00951365845026 3.48246408560655 3.39821883063265 3.7524141357154 3.65177215622619 4.07492002011876 3.41991846812084 3.49843380256164 3.60313226499841 3.59887162506047 3.68649897670056 3.30160781583697 3.44163806673239 4.01536988337059 2.9742893398571 3.47432909946975 3.16242480699993 3.10827949952185 4.26395686969634 2.93288036916369 1.99873611710445 3.74216331595555 3.28025259799473 2.59661208505154
"NVEC200_012855_1.1" 4.62289197465115 4.02962316826332 4.50974648357932 4.56460046507913 4.55281260081848 4.05839173416749 4.38567730414945 3.17269714467803 3.46908816447848 4.48163505579917 4.42697588067691 4.5076141914361 4.83360096138292 4.58483247071737 4.97766988781227 4.05272174817999 4.98584191291728 4.89838360394858 4.45519269008596 4.97809271009174 4.78532952621017 4.60248229303516 4.64312630154132 4.23128333329835 4.66294047485932 4.02502475409948 4.84805136855365 4.53097615853711 4.31526267381839 4.4090533707517 4.84078710533482 4.65682781851317 4.51658930556012 4.75841388704965 4.70363148978341 4.73974011066865 5.02901129490535 4.10141348863769 4.71572855037846 3.85664061606912 3.90471683943779 4.42465821541353 4.38990457927431 4.63828736185218 3.98792232089949 4.13814724932411 4.9037924980737 4.56639766693348 4.35684684708407 4.33515185184022 4.38917477966432 4.37939543372734 4.94718673422251 4.73151464198607 4.26113440312181 4.32354496062101 3.57478199530824 4.65870615338868 4.51476690825997 4.27546821204807 4.42618747411206 4.51648625497677 4.75158580952229 4.54210499812791 4.90362366689702 4.46807723278611 4.83384295663119 5.03721407776993 4.55780521737857 4.61320015587946 4.71844044438805 4.43282444677631 3.99534667996653 4.03842458133513 3.9086181614254 4.8502626881725 4.55142520671505 4.44730091297394
"NVEC200_012857_1.1" 3.80450576495754 3.80355417266482 3.77850038395243 4.14025437582991 3.96194245251117 3.86885124158897 4.04142726230351 4.32093169236371 4.638053240619 4.28902937597689 4.27555139287034 4.07025009852784 3.94511006069338 4.175315975065 3.96287496907337 4.62871525050636 4.69912496902987 4.20848382630977 3.91438804890286 4.35026684751725 3.00053069879689 3.97154873165692 3.78870443027767 3.94322885410002 4.32028682823983 3.92446902274042 4.07894585416526 4.83497128171274 3.78757870325129 3.97781341063688 3.76776775371578 4.24109134233232 3.91153305844325 3.83702206624646 3.67326022833324 3.40648364013902 3.89191262566959 3.26749548619114 3.95191229843323 3.89696811546913 3.75480889805781 3.80016096395223 4.026026029491 3.47134474237515 4.21308677731037 3.85120618070257 3.8693322706902 3.84017446793823 4.17755842517367 3.66360481082851 3.94423818982918 4.3477350054148 4.07805646520231 4.40914883123371 4.26113440312181 4.06725958428968 4.36517653932565 4.44877816481931 4.12852164270065 3.92384111205543 4.24247784418513 3.78037301230694 4.06530568194329 3.98580499687421 4.34101941459006 3.94844795092556 3.58117265947132 4.01536988337059 4.05560637632698 4.68631986737268 4.02710916780262 4.33316426878203 4.31215988972728 3.40165493049138 4.0217089935192 3.6147050004224 3.82964353660106 3.63699943024902
"NVEC200_012860_1.1" 1.43978481729034 1.7240993257014 2.37783896142607 0.484217326913198 1.04389165502869 1.87574633791852 2.16509132726496 1.41516646226477 2.69271383772605 1.89805084951645 0.447457765109178 1.83950687459225 0.87908483736937 1.17175390684731 1.59886749834781 2.23066611177595 2.00368451306461 2.50812543812492 0.841682342518917 0.483727328691187 1.63679185592994 2.20886723650014 3.04204741856658 0.83579270625489 1.96729155423266 2.07833177577401 1.82677188943403 1.76545532105378 2.50542984965846 1.02348037334724 1.49282591780827 3.70933316324137 1.32373241828549 -0.0969981649615127 1.27069452572882 0.65951541094641 1.66019499722219 1.06645226748786 2.22464636171412 2.7407381294993 1.03110581128683 1.95211679602261 1.03403984340682 1.35612894359349 1.69249473634032 0.78987360016135 1.36542587616375 1.98078818452722 2.1784635868003 2.36748501693001 1.47955029006499 1.45525296868807 1.77731404066836 1.9398333314704 1.44066767089024 2.80469273545524 2.20012470115282 2.122836451818 1.66550436933268 2.35723907053411 0.973185096740575 2.37948714367181 2.81831899326206 1.34044919798228 2.4551105882987 1.03606127517778 2.26204704692919 1.72929724289679 0.481874948479863 2.04123467422876 1.5556029153303 2.25678605644683 3.2358599236779 1.78575384025396 1.75881189992656 2.44915706781796 1.45209997038702 2.59661208505154
"NVEC200_012861_1.1" -0.0969981649615127 -0.0969981649615153 -0.0969981649615153 -0.0969981649615127 -0.0969981649615153 -0.0969981649615127 -0.0969981649615127 -0.0969981649615127 -0.0969981649615153 -0.0969981649615127 0.447457765109178 0.6744167972026 0.472063806566609 -0.0969981649615153 0.437006090061029 -0.0969981649615127 0.858872129221603 0.736678052939033 -0.0969981649615127 -0.0969981649615127 -0.0969981649615153 0.631958437249788 -0.0969981649615127 0.83579270625489 -0.0969981649615127 -0.0969981649615127 0.599813236560941 -0.0969981649615127 -0.0969981649615127 -0.0969981649615127 -0.0969981649615153 -0.0969981649615127 -0.0969981649615153 0.599953306133677 0.513568118883651 -0.0969981649615127 -0.0969981649615127 1.06645226748786 -0.0969981649615127 0.812525288320932 -0.0969981649615153 -0.0969981649615153 -0.0969981649615127 -0.0969981649615153 -0.0969981649615127 -0.0969981649615153 1.02101150605877 0.344436875017685 0.41582154719905 -0.0969981649615127 -0.0969981649615153 -0.0969981649615127 -0.0969981649615127 -0.0969981649615127 -0.0969981649615127 -0.0969981649615127 -0.0969981649615153 0.395100024786138 0.467206623718648 -0.0969981649615127 -0.0969981649615127 -0.0969981649615127 -0.0969981649615127 0.999898871662247 -0.0969981649615127 -0.0969981649615127 -0.0969981649615127 -0.0969981649615127 -0.0969981649615127 -0.0969981649615127 -0.0969981649615127 0.50132330949554 -0.0969981649615127 -0.0969981649615127 -0.0969981649615153 -0.0969981649615127 -0.0969981649615127 -0.0969981649615153
"NVEC200_012856_1.1" 4.03058466218647 3.20564937267628 3.72136723509539 4.06228493309176 4.06266159244793 3.39331442907678 4.44566452919751 4.65431968581951 4.16886338698266 4.02605800489746 4.14181457091864 4.5076141914361 4.17914329595019 4.46080941346372 3.88321917233928 4.20748550526286 4.27697973404887 4.34454212259218 3.78580286318204 3.59167768374834 3.18433154087558 4.08039655290071 3.78870443027767 4.02081116065855 4.9396283305618 4.40682702825413 4.55925877548648 4.7316869739383 3.78757870325129 4.12122981351661 3.71712377314327 3.59797837500243 4.41420017460324 3.89448441036958 3.72791835559367 3.40648364013902 3.37765747313227 3.83460335749526 3.74397435326498 4.2166928931003 4.10388728552788 4.17970398668332 3.85905702119837 3.95976565684223 4.24256540953777 3.76957307508942 4.5799427628293 3.54160177822214 3.59803946568381 3.81565353688921 3.18443887613981 4.28225027902847 4.54665089699072 3.94889613723015 3.96493034123668 4.14524451600444 4.54558469486717 4.61462411047912 3.88811432781886 4.27546821204807 4.0319139116481 4.17065739385638 4.26979987693599 3.39491567078302 3.68649897670056 3.7829218030368 3.36646029498982 3.4507307490845 4.05560637632698 3.63070554325659 3.76878852231975 4.02787017390308 4.53162135702591 4.21148281550277 4.83231609552891 4.3069388386652 4.43612452996959 3.82224964517502
"NVEC200_012858_1.1" 3.38082967771627 4.39708081727093 3.46710344755584 3.93681116885887 3.6742835987555 4.2258974307516 4.11716275048091 4.32093169236371 4.4682242604537 3.89681044379155 3.83019448239797 3.75419305394 3.94511006069338 3.9478187038061 4.11009468037264 3.93947809504863 3.90624341655267 4.08957063068578 3.11260634829211 4.06088951609199 3.5617870079414 4.02699893671735 4.21293920435412 4.23128333329835 4.03622478536034 4.07279090384402 3.80706798709703 4.46809906239259 3.71499261169202 4.29265421783242 3.81669406766522 4.12538105733589 3.91153305844325 3.3541748729647 3.83138893896325 3.31600590413393 3.29828300160613 3.89205908456167 3.99013106084164 3.89696811546913 4.30607325145241 4.30737369516523 4.026026029491 3.95976565684223 4.12085481410591 4.00179878705298 3.75704166767192 4.17021360067624 3.97278467215939 3.90878860899272 4.10827537819355 3.71509151619131 4.23908014599671 3.80656556769525 4.29422391841293 4.2192292750072 4.1589402130633 3.7524141357154 4.67496537498094 4.27546821204807 4.35548534205186 4.06949225942893 3.92707152131849 3.53403801766788 4.4197791796356 4.09692227905409 3.28714866621143 3.88195400120951 3.84004299694793 3.83745647827806 3.9037228135139 4.06975628513681 4.72206430518822 3.61394634743551 4.31588543194826 3.65845428701784 3.85230901735871 4.50258963734402
"NVEC200_012859_1.1" -0.0969981649615127 -0.0969981649615153 -0.0969981649615153 -0.0969981649615127 -0.0969981649615153 -0.0969981649615127 -0.0969981649615127 -0.0969981649615127 -0.0969981649615153 -0.0969981649615127 -0.0969981649615127 -0.0969981649615127 -0.0969981649615127 2.20781870731063 -0.0969981649615127 -0.0969981649615127 2.77943206109377 -0.0969981649615127 -0.0969981649615127 -0.0969981649615127 -0.0969981649615153 -0.0969981649615127 -0.0969981649615127 -0.0969981649615127 2.93944931646162 -0.0969981649615127 -0.0969981649615127 2.77622694564617 -0.0969981649615127 -0.0969981649615127 -0.0969981649615153 -0.0969981649615127 -0.0969981649615153 -0.0969981649615127 -0.0969981649615127 -0.0969981649615127 -0.0969981649615127 -0.0969981649615127 -0.0969981649615127 -0.0969981649615127 1.54658213483622 -0.0969981649615153 -0.0969981649615127 -0.0969981649615153 -0.0969981649615127 1.40874537562801 -0.0969981649615127 -0.0969981649615127 -0.0969981649615127 -0.0969981649615127 -0.0969981649615153 -0.0969981649615127 -0.0969981649615127 -0.0969981649615127 -0.0969981649615127 -0.0969981649615127 -0.0969981649615153 -0.0969981649615127 -0.0969981649615153 -0.0969981649615127 -0.0969981649615127 -0.0969981649615127 -0.0969981649615127 -0.0969981649615127 -0.0969981649615127 -0.0969981649615127 1.39823919825808 -0.0969981649615127 -0.0969981649615127 -0.0969981649615127 1.20755325315124 -0.0969981649615127 -0.0969981649615127 -0.0969981649615127 -0.0969981649615153 -0.0969981649615127 1.28261932752761 1.73029046990631
"NVEC200_013171_1.1" 2.89795242582939 2.16611091736779 3.24186697921319 2.80012989152212 3.46939436711074 2.6791652410105 3.22745760310486 2.61606648897967 3.46908816447848 3.35643007125636 3.11283945006586 3.34888785468482 3.55897272447679 3.34484562518694 3.61388494866719 2.57200430306587 3.86333894312541 2.50812543812492 3.11260634829211 2.59266167826227 2.89903127507297 3.79113514809789 3.11538257599525 3.58293775683647 2.7836012441409 2.25435847991629 3.68213816378983 2.5520448293105 3.55785069060723 3.35988965873327 2.81620929845018 3.99957468320054 3.04492215319783 2.48039577864384 3.05727332338901 2.05583921592765 2.57109729524132 3.5069930817857 3.07261175724918 3.25681370522258 2.61081975728578 3.56490649524142 2.48764765214132 2.89432601268138 1.69249473634032 3.27327550433654 3.57029597871207 3.05274845175358 3.02120395804862 2.60866550714575 3.12437295726481 3.38157323940597 3.37961915396162 2.64492775364418 3.53753285359663 3.54133773543624 3.1231582135954 3.38355431118242 2.93485300101608 3.40183169743563 3.02366903804628 2.68326985761624 2.81831899326206 3.39491567078302 2.95565485724532 3.38100095841052 3.20322196836894 3.09645964268192 3.20842922972182 3.09919018375272 3.05052544872306 3.46286513748148 3.02065257862463 2.35708053588776 3.15298337839641 2.34590821086125 3.10258802175353 3.58671582138974
"NVEC200_013172_1.1" 4.43804651774321 3.92101224808773 3.32091795040949 4.64703798234341 4.68508208619641 3.39331442907678 3.64066544216814 3.76932602080811 4.43786899773418 4.1821384165226 3.31278304720096 4.70332389686611 4.87864098708967 3.75005064871676 3.40159433648139 4.83276494801346 4.34092779238862 3.70070443582711 4.36804967767229 4.41437188853986 3.26813682004243 4.18160506987946 2.96478390679475 3.17131199484908 3.2119428729816 3.50432038781083 4.91897994373305 4.59122694155044 3.55785069060723 4.61697812067947 4.71738341017726 4.62877233542828 4.48326052163968 2.32187449728962 4.29673512529318 3.40648364013902 4.90052799125486 4.84590101737543 3.99013106084164 3.68301384536299 4.4100398381067 2.10051503228214 4.08397252013833 4.35296632695742 3.28404227487504 5.38623243728013 4.36691976305278 3.69859826038923 3.81810145535785 3.71608852825107 4.31049428986205 4.24835845220908 3.89677583091287 3.33963526214245 3.96493034123668 3.21952987171717 4.29965306538096 3.7524141357154 3.016895119216 4.36617273490822 3.88904417057174 3.84301811589636 4.85687389000511 4.54210499812791 3.55309533458468 4.93071717377799 4.03403388253791 4.38768934923663 3.93016867224469 4.32344038967554 4.02710916780262 4.58500182839292 4.68593393082112 3.51170193504802 4.17628235899838 4.06832272202428 4.22656085617101 4.32992978563247
"NVEC200_013173_1.1" 6.49941371101921 6.66742419760519 6.33446708618244 6.98130741565174 6.10569910624116 6.50653505132931 7.10636392294774 6.67823481042252 6.28767301112043 6.61629325456169 6.70099844691362 6.65004037590576 6.32521204720241 6.71585447557645 6.78067849403435 6.63306770310028 6.54102685105852 6.5925293140723 6.64895775576603 7.06843883991028 7.3540615005171 6.92983782913567 7.05665311282084 6.76414491377568 6.95025032650824 6.74725606750272 6.48855499428207 6.04040703549316 6.3571430807948 6.03360617454446 6.5016677348382 6.90901875987782 6.97814544879366 7.31766684663441 6.58681072363736 6.97242336551203 6.85335646579959 6.33492290831716 6.5150362554198 6.65166345231646 6.42260898395879 6.27378181257003 5.84184898023455 6.45843711947109 6.86161538991769 6.37414343745454 6.33830587328475 6.53876613432316 6.62489694733566 7.08739253524268 6.50189470458699 6.38864460556418 6.54221336783855 7.07600686494949 6.38176031866432 6.56230329762831 6.38299712862354 6.20926614587444 6.91331249841762 6.99931725561271 6.30270179469124 6.35125232493215 6.3724381519575 6.18771646528555 6.76485455807707 5.67605328368617 6.75828890474781 6.89771688173205 6.84802953910122 6.04922086448973 6.50495006711146 6.47209463487891 6.63437841116656 6.29270775535926 6.53803457568398 6.85609468044603 6.7190479896341 6.376253491578
"NVEC200_013174_1.1" 4.37944488022841 5.32902317370503 5.23005151727044 4.63499560343037 5.02479953645139 5.37962853907566 5.20319470257343 4.8026384041707 4.7690150058195 4.78482773700316 5.40042464867121 4.77257190480437 4.07203420362634 5.71709213677408 5.46361751143507 5.22049813436772 5.07563692995364 4.95041388786088 4.71981619064967 5.73735765743585 5.52886574508802 5.34984982451398 5.35656215041793 5.42625470787735 5.0244241882074 5.12395348662686 4.54684274659158 4.79661473729927 4.79394169885293 3.98373220883235 4.62194609362716 4.99286484316571 5.15079526681562 5.3293789895177 4.56474467324141 4.83665017246223 5.44447043048643 4.86579858279257 4.43702867098588 4.797839404433 5.30461549591586 5.14338632116569 3.9410936605262 4.79957430481431 5.29862369691614 4.82602165915792 4.74876450225266 4.93845049597695 4.7284501655044 5.52391966395462 5.20355007088248 4.89888993180264 5.17324087230318 5.69516820894791 4.84042147470171 5.19157232592186 4.7107675499766 4.63742843172695 5.37412983042536 5.20283306246438 5.17861265701466 4.51259880804735 4.36236398113206 4.00018140362263 5.39194909599052 4.37747731846858 5.32902611424687 5.20012170202189 5.57099679217485 5.04884141160879 5.25924162529657 5.03808285737405 5.72587113071847 4.28635019723471 5.70203349597643 5.13757100549118 4.64493023917237 4.25437425581408
"NVEC200_013170_1.1" -0.0969981649615127 1.08362679390192 -0.0969981649615153 0.484217326913198 0.58340267238915 -0.0969981649615127 0.463332492544558 -0.0969981649615127 0.892736370293958 0.485765995087468 0.447457765109178 -0.0969981649615127 1.19618158243307 0.672574931898953 -0.0969981649615127 1.7826866051509 0.458695021725163 -0.0969981649615127 -0.0969981649615127 0.483727328691187 -0.0969981649615153 1.47459120802803 0.843171780919442 1.39763790648474 -0.0969981649615127 0.568529606461443 0.29307423323887 -0.0969981649615127 -0.0969981649615127 -0.0969981649615127 -0.0969981649615153 -0.0969981649615127 -0.0969981649615153 -0.0969981649615127 0.513568118883651 -0.0969981649615127 -0.0969981649615127 -0.0969981649615127 0.433407493636396 -0.0969981649615127 -0.0969981649615153 -0.0969981649615153 0.680451080582213 -0.0969981649615153 0.398173989037369 0.78987360016135 -0.0969981649615127 -0.0969981649615127 -0.0969981649615127 0.906091002732266 0.384828649784705 0.471701361579014 -0.0969981649615127 0.504450082270042 0.464509813717641 1.48396623466164 -0.0969981649615153 1.05321494156244 0.467206623718648 0.825996259071412 -0.0969981649615127 -0.0969981649615127 0.966957365546585 -0.0969981649615127 1.68224245681082 -0.0969981649615127 -0.0969981649615127 -0.0969981649615127 1.21395045917704 -0.0969981649615127 -0.0969981649615127 -0.0969981649615127 -0.0969981649615127 -0.0969981649615127 -0.0969981649615153 -0.0969981649615127 0.214263922840397 0.444789464114098
"NVEC200_013085_1.1" 1.43978481729034 1.96196721360196 2.22180010088609 2.35321881859211 1.90765594599443 2.33267445998213 2.54007381633652 1.93414815168668 1.88757611596458 2.35703153491132 2.60380609997002 1.54493127423119 1.67606698248072 2.28942420686368 1.95109747668933 2.41140672386846 2.41364660400643 2.83825001098919 1.97638001684659 2.69943635261725 2.06939798986975 2.69313985596795 2.79661251525798 2.37414414095253 2.90318512256053 2.25435847991629 2.5532622348478 0.513939072911987 2.66807059764308 2.41314425210796 2.23076186556882 2.65052480141954 1.59733857221568 2.48039577864384 1.27069452572882 3.00455673875009 2.81873205913569 2.14171992827318 2.3474973218129 1.76506624482396 1.96024459718496 2.10051503228214 2.30479215492228 1.9178982097978 2.89600802332177 2.51062169090048 1.36542587616375 1.5573119958288 2.70534120453098 2.4931092798732 2.77960209446741 2.56179506555556 1.5505531950091 2.52883077603746 2.54314171900592 1.70607265292724 1.68822972334027 2.24353255018995 2.31093934522387 1.59904752422256 2.47556420811374 1.99419381848304 2.46565967305053 2.51776746034483 1.91756001969177 1.89688768437747 2.26204704692919 0.916286238704059 1.8892643907956 2.24858835314062 2.65089028501751 0.922994192481487 2.06997043454297 2.35708053588776 1.75881189992656 2.1141908029851 2.10836003059622 1.80397542835961
"NVEC200_013087_1.1" 4.22598842834466 3.53535677126757 3.53499232054008 3.75049257955045 4.06266159244793 3.79970187961318 3.96149462608832 3.82914895710205 4.76574368501119 3.85102009754809 3.59456120865354 3.95200068027567 4.47147525595506 3.88486091705387 3.79890697848436 3.68223482461852 3.52088717869536 3.27966056785499 4.24301293709913 3.53513352805104 4.01420261169685 4.27617662279402 3.8328582326949 4.16448043293772 3.92758259166483 4.3690639693784 4.38982446071995 4.3334738687737 3.55785069060723 4.64889512363163 3.49464479574422 3.81270545649629 3.80765492818723 4.15177919323161 3.92793260751343 3.11601260108448 3.99619750810347 4.32649681946713 4.0273634357443 3.89696811546913 4.04050388181766 3.84293551866041 4.35894463768273 4.38136592293613 3.80243115712259 3.76957307508942 3.27648110918722 3.66092159692052 3.02120395804862 3.49362276658682 3.7980989782175 3.85678667219482 4.54665089699072 3.75582078562435 4.35820963637321 3.59790276581042 3.82814947436533 3.66865926771499 3.36897868273642 3.15281769634211 3.78527813601399 3.57424982829719 4.2311543898964 4.25080961273908 3.4814630543768 4.6066509902716 3.76803074500016 3.09645964268192 3.52998849027335 4.41233278508684 2.9292115377304 4.40036335519925 3.33251151717995 3.45772745976696 3.78590247317139 4.25088188690806 3.82964353660106 4.26745766934073
"NVEC200_013088_1.1" 5.46582588961123 5.25712279443148 5.40923216522162 5.17742379071436 4.77688848772281 5.31860030322311 5.13354113676144 4.97876228853654 5.70294355173313 5.16335522284417 5.25656894030807 5.36647810236051 4.94366949603995 5.29106683379313 5.20762421732449 5.17050955093358 5.13758850654728 4.82583173301908 5.25631398225377 5.04036107895409 5.47346735892481 5.61119779545651 5.39806388881291 5.26035933622026 4.99452032733015 5.14816851392786 5.30528295375882 4.78425321179561 5.35450325055662 5.57268367892066 5.38585817712408 5.80302616953632 5.46990294310702 4.87719658025172 5.33424611674099 5.05153549903475 5.35741352735054 5.4727720278283 5.45040636632084 5.22816907085667 5.47704412648009 5.556050424672 5.53406640414866 5.13175072821082 5.12968434727312 5.62543761948614 5.50006122212355 5.36094174213354 5.20368411022122 4.99645526586302 5.06863073478541 5.04485171322793 5.5331182373242 5.17944036954718 5.22552500448479 5.82783644206978 5.51641235117677 5.28320805318671 5.18125470257049 5.51589961226916 5.60721130314301 4.7304346488548 5.7538537378125 5.23547642434362 5.34819732090461 5.23845317508643 5.08897273460093 4.85932728123265 5.40861928835886 5.35809995779821 5.78290340842652 5.33409779031015 5.48123286415044 5.14075569860199 5.34818809037836 5.24402135379878 4.94850715727917 5.48630576806614
"NVEC200_013086_1.1" 2.89795242582939 2.5039846591163 2.22180010088609 2.06416862920026 2.94407296168083 2.95834547540509 3.15743392897105 2.86500451927158 3.13250765582837 3.21898670515702 3.18261192692763 1.83950687459225 2.56273126314758 3.24810696592105 2.85144133144449 2.7165017948183 2.41364660400643 2.07932280257991 3.03928871557964 2.21474012973246 2.78984687910781 3.34416647091142 3.78870443027767 3.23780647464945 2.7836012441409 1.36685718167331 2.92813001658518 2.66848600452169 2.66807059764308 3.01273682198871 2.81620929845018 2.53434554589913 2.62343390982103 2.75315257881103 2.5511414518379 2.44546332744077 2.92824229046729 2.75092360782035 2.99955034125047 2.64926342497976 2.92346456463952 3.08418077065721 2.23830013479201 2.72736868475658 2.46710369195587 3.0144438003044 2.90711481768962 2.49069365614013 2.70534120453098 2.7156484303493 2.09475331580495 3.18059207939613 3.07273505247981 2.94588152325044 2.84060123089477 3.06759356903632 2.04881643210405 3.15642651997787 2.93485300101608 3.28269062239351 2.18067428496646 2.68326985761624 2.46565967305053 2.51776746034483 2.84584472908812 2.93146512017158 2.68968994841074 1.72929724289679 3.20842922972182 2.86729874977522 2.48860522330609 3.02556052950272 2.8996754565186 3.15264416136751 2.38435535909579 3.2067417041464 2.38198943613396 3.17498462508002
"NVEC200_013089_1.1" 2.34574858045951 0.610857660270848 1.34110407325967 0.484217326913198 0.58340267238915 1.20316688094352 0.463332492544558 -0.0969981649615127 0.892736370293958 1.48356429952899 0.447457765109178 1.17435949059874 0.472063806566609 0.672574931898953 0.437006090061029 0.642838371023347 0.858872129221603 0.379238839073206 0.841682342518917 0.896641648954737 1.35954685789203 0.631958437249788 0.448354580476634 0.443507917373721 1.72912282673973 0.568529606461443 1.06768300102052 0.513939072911987 2.1120270049835 1.3683422458235 0.906649556573418 2.11626192767646 0.543687696880501 0.599953306133677 0.941239103296726 -0.0969981649615127 1.66019499722219 1.41896023801574 0.82037287676627 0.812525288320932 0.743344477702173 -0.0969981649615153 0.680451080582213 0.805271818902129 1.05905330919535 1.33506562243587 1.36542587616375 0.344436875017685 0.41582154719905 1.71476783158182 0.384828649784705 0.878538105624469 0.519598152609757 -0.0969981649615127 0.86767549326885 0.900004298428511 0.477680604427882 -0.0969981649615127 0.871752182528609 1.59904752422256 1.30874924481108 1.10739294762058 0.53091480823503 1.84686833691016 1.68224245681082 0.578019903794316 0.572068417945415 1.50564982935606 0.893858088541258 1.79899457068124 1.18356217499242 -0.0969981649615127 0.66697218213455 1.13190623816302 1.47086945432537 1.83799932101425 0.687403681681135 -0.0969981649615153
"NVEC200_012635_1.1" 5.14185415278052 3.379901387183 4.03447106591481 4.17771381825609 4.36835426619255 3.99793677074527 3.58840143247977 4.04634562807315 4.52708338258377 3.94119202835698 4.1063493223015 3.68173352292714 5.06554315481143 4.06604693088684 4.50547101017689 3.61005820374349 4.02779437333396 3.81756419432853 3.87278683698985 3.47628249150977 4.06194720600671 2.38896433197294 3.87570073736244 3.90281492988484 4.23167181997845 3.75913236692525 4.5232889138373 4.75820949347199 3.18049657471893 5.01003838653802 4.79268473811631 3.27495801334534 4.18464932021288 3.9497454356444 4.70363148978341 4.03604526772127 3.94499713793491 5.03631619386461 5.05916179131335 3.31749923101518 3.9742073127442 4.11136617915271 4.54923854703396 4.35296632695742 3.98792232089949 4.32118452487641 4.11690115505548 3.58248141213329 4.38467596206236 3.60913947541578 4.68783185545736 3.94406533166204 4.16081368470305 4.03653611269677 4.85608513243993 3.75539620206205 4.1589402130633 4.11081846347446 3.65177215622619 3.92384111205543 4.70739886622718 3.78037301230694 3.5412941400901 4.57470523071799 3.40608743649996 5.10451832138682 4.17288481293932 3.68239439553533 4.01499367699289 5.19228000558546 3.76878852231975 4.7486686043314 4.44779894998237 3.88328143562346 4.56011765262205 4.10039893603797 4.17354902881271 4.13376083660588
"NVEC200_012636_1.1" -0.0969981649615127 -0.0969981649615153 -0.0969981649615153 -0.0969981649615127 -0.0969981649615153 -0.0969981649615127 -0.0969981649615127 -0.0969981649615127 -0.0969981649615153 -0.0969981649615127 -0.0969981649615127 -0.0969981649615127 -0.0969981649615127 -0.0969981649615153 -0.0969981649615127 -0.0969981649615127 -0.0969981649615127 -0.0969981649615127 -0.0969981649615127 -0.0969981649615127 -0.0969981649615153 -0.0969981649615127 -0.0969981649615127 -0.0969981649615127 -0.0969981649615127 -0.0969981649615127 -0.0969981649615127 -0.0969981649615127 -0.0969981649615127 -0.0969981649615127 -0.0969981649615153 -0.0969981649615127 -0.0969981649615153 -0.0969981649615127 -0.0969981649615127 -0.0969981649615127 -0.0969981649615127 -0.0969981649615127 -0.0969981649615127 -0.0969981649615127 -0.0969981649615153 -0.0969981649615153 0.21105105573552 -0.0969981649615153 -0.0969981649615127 -0.0969981649615153 -0.0969981649615127 -0.0969981649615127 -0.0969981649615127 -0.0969981649615127 -0.0969981649615153 -0.0969981649615127 -0.0969981649615127 -0.0969981649615127 -0.0969981649615127 -0.0969981649615127 -0.0969981649615153 -0.0969981649615127 -0.0969981649615153 -0.0969981649615127 -0.0969981649615127 -0.0969981649615127 -0.0969981649615127 -0.0969981649615127 -0.0969981649615127 -0.0969981649615127 -0.0969981649615127 0.916286238704059 -0.0969981649615127 -0.0969981649615127 -0.0969981649615127 -0.0969981649615127 -0.0969981649615127 -0.0969981649615127 -0.0969981649615153 -0.0969981649615127 -0.0969981649615127 -0.0969981649615153
"NVEC200_012637_1.1" 0.611253217522251 0.610857660270848 -0.0969981649615153 -0.0969981649615127 -0.0969981649615153 -0.0969981649615127 0.865894546961027 0.596730948999973 -0.0969981649615153 -0.0969981649615127 -0.0969981649615127 -0.0969981649615127 0.472063806566609 -0.0969981649615153 -0.0969981649615127 -0.0969981649615127 -0.0969981649615127 -0.0969981649615127 -0.0969981649615127 -0.0969981649615127 -0.0969981649615153 -0.0969981649615127 0.448354580476634 -0.0969981649615127 -0.0969981649615127 -0.0969981649615127 -0.0969981649615127 -0.0969981649615127 1.19546026458301 -0.0969981649615127 0.490397174597958 0.506696129670085 -0.0969981649615153 -0.0969981649615127 -0.0969981649615127 1.15323953692962 -0.0969981649615127 -0.0969981649615127 -0.0969981649615127 -0.0969981649615127 0.383512728199457 -0.0969981649615153 -0.0969981649615127 -0.0969981649615153 -0.0969981649615127 -0.0969981649615153 0.567700059316441 -0.0969981649615127 -0.0969981649615127 -0.0969981649615127 -0.0969981649615153 -0.0969981649615127 -0.0969981649615127 -0.0969981649615127 -0.0969981649615127 -0.0969981649615127 -0.0969981649615153 -0.0969981649615127 -0.0969981649615153 -0.0969981649615127 0.535130460528955 -0.0969981649615127 0.53091480823503 -0.0969981649615127 -0.0969981649615127 -0.0969981649615127 -0.0969981649615127 -0.0969981649615127 -0.0969981649615127 -0.0969981649615127 0.680929893062898 -0.0969981649615127 -0.0969981649615127 0.437026655494604 -0.0969981649615153 -0.0969981649615127 -0.0969981649615127 -0.0969981649615153
"NVEC200_012638_1.1" 3.29632736915587 2.77755241803079 2.37783896142607 3.97612258320351 3.54097301510093 2.92470468626844 3.15506420530069 2.74005075394169 2.68818184075407 3.70319393020836 2.12573276716354 3.68173352292714 2.76818082067062 3.34484562518694 3.75482814649742 3.07929896629747 3.67764630822429 2.76594443964478 3.31254628961785 3.03289150083047 2.89903127507297 3.06696947692058 2.56743909550593 2.57577331260604 2.65320191614152 2.74552395503024 3.39423314682667 3.11900299964667 2.1120270049835 3.10766459734186 2.48740562370846 2.53434554589913 3.21699100893134 2.45434081913591 2.5511414518379 3.10762202011904 3.71982571992807 3.82737561761867 4.13184398515493 2.44682855045262 2.91196449765601 1.6938369960481 3.27252383766048 2.80716113676423 2.65421811163048 2.69879689155288 2.40937354237801 2.95114833438483 3.44763526291327 2.71089743988255 3.18155319050689 2.94700942227897 2.98460565241098 2.63956346488893 3.00951365845026 2.59836514447636 2.87584910027848 3.23184360018962 2.9688915260521 3.28269062239351 3.88694007026629 3.24367795385533 3.25314543717853 2.00066372106323 2.72698274173984 3.99965608808752 3.50133207011963 2.3841083207606 3.69090763577053 2.97383092165814 2.65089028501751 3.10594623863495 2.89980164518812 3.27847326597955 3.57379468950751 2.63582438795274 2.89391287203645 3.24149823826621
"NVEC200_012639_1.1" 6.94959424756067 6.4975442089464 6.6748520951856 7.1818226281499 6.9181447182584 7.14057969673699 6.98316725557411 6.86290866850452 6.22250351990005 6.6446511700116 6.69187521591511 6.61615646534053 6.19522011453004 6.66892219069158 6.66463532254779 6.763936050286 6.69677656111063 6.37237906960207 6.48625230252931 6.99887054335648 7.05584193876358 6.56959245710413 6.6273517570122 7.18399617634449 6.81010015474604 6.83735036838577 6.75549303879387 6.62987337024663 6.87630068077637 6.66373450522657 7.06505518395524 6.80976072865996 7.19229691553843 7.58918706515159 6.97791434581261 7.22098151624962 7.34738699341616 6.97887564250923 6.58603536933241 6.44579563544491 6.58910056316968 7.00890829021395 6.91491672558304 6.40987599375334 6.66715143793484 6.71344810382015 6.55391326841188 6.97464645922078 6.87610985945699 6.68390438589895 7.14783310723439 6.81405749378917 6.59488053846889 6.73282699332277 6.68384628383262 6.45165334776595 6.44211429246831 6.82568400145913 6.62829764496101 6.98892583279404 6.46485499841149 6.53936825427387 6.45306734388587 6.3457808959054 6.7975049131928 6.38357850272358 7.13452163020952 6.58740142179276 6.9400772675346 6.5121537674936 6.62192945067423 6.80656316868385 7.00250778537318 7.11179112844133 6.29824787635322 6.70429769134162 6.93673372348532 6.61610310293843
"NVEC200_012640_1.1" 5.42660793842401 5.14086131005677 5.33499807534738 4.91444739505348 5.23097735145041 5.10592797659785 4.47474799989909 4.97876228853654 5.63766909158945 4.48163505579917 4.99088282513299 5.08677236138727 5.44074871972166 4.2269959725375 5.17454573381885 4.95434597556832 4.30930804975552 5.28412909880319 5.15583229016736 4.93503539785781 4.66681429342419 4.83774466728542 5.06942250523536 4.57780497515907 5.45220383423565 5.21355265550877 4.93275660280263 5.53256528907455 4.70078491497437 5.46922444240328 4.99753714282006 5.14681561377153 4.78625991239077 4.15177919323161 5.28040665441725 4.73974011066865 5.05338979833512 5.56398178676402 5.55609664794603 4.89145350015758 5.40337747232354 5.3190808951921 5.56830359379477 5.5867616256894 5.03177288243991 5.09932606272797 5.14598187452815 5.42976724926241 5.13979720452431 5.23094769274063 5.51705839168142 4.87756407992502 5.3687654225262 5.07981302476166 4.78802265047664 4.91955336234995 5.04272534216365 4.78340450142482 4.84182782884754 4.72723106449467 5.46333170125976 4.69690803336064 5.11212919231714 5.23547642434362 4.93077115205392 5.57869947292595 4.94136644690412 4.57225697679205 5.11396697151943 5.50681058109077 4.64328162389844 5.31680855522526 4.61083984583767 4.72704398782095 5.36971258390622 5.13984149625609 5.13568132862852 5.31156244127719
"NVEC200_012641_1.1" 6.77323761457053 6.58912880655164 6.47331764057246 6.61975867704207 6.66936783855065 6.12912135183775 6.25496959009148 6.08540096132979 6.18644075014481 6.703810768241 6.05571143916928 6.31453363696764 6.46997494495916 6.40293041873268 6.03193724843565 6.05981493306441 6.47959678057147 5.69388741550751 6.12797466477156 6.07033899978941 5.92459521087962 6.08611025002913 5.87009052799295 6.25072821984568 5.52858383066239 6.1844301134798 6.48797191480371 6.29150853351735 5.6746150837721 6.37023587249855 6.0801121336389 6.37569879221848 6.20149068348108 5.80994514613597 6.36993064645845 6.2299948571665 6.02062302936949 6.54069956907097 6.31204247293137 5.98537006287822 6.19700829848029 6.22333057863795 6.32489128126447 6.26497917411329 6.21809479078791 6.23966451230056 6.55391326841188 6.43092250114488 6.5837061276352 6.18521850777457 6.66394725854615 5.85443659130712 6.18448709979751 6.19919916744721 5.99235912559833 5.70446282835672 5.79131041274895 6.12361223142245 6.29997610115562 6.30101581315934 5.98049809982472 5.73814768829851 6.27454644127056 5.99464983032161 6.08802410783968 6.56451797559712 6.12710937581267 6.10899700783272 6.26858140827721 6.28383241980906 6.15168826321413 6.1120941580684 6.15852182163558 5.85540481598272 5.9147673819041 5.95503101248153 6.3886171757304 6.07494793724326
"NVEC200_012642_1.1" 5.95358476827632 5.79224358429465 5.71751185061262 6.26690723000869 6.17965275967209 6.1431462579337 6.10492761585037 5.93014997233079 6.18644075014481 6.03604199156542 5.96951541445009 6.14971332574626 6.08423722807688 6.00434651435969 6.0411421075582 6.11301151732067 6.00444093234515 6.14526329346387 5.86702799530616 6.13834929032499 6.37559782408636 6.05976398845418 6.32128272426532 5.9271896904066 6.23493997405784 6.33892488645455 6.47861045055123 5.955659671031 5.96801442390228 6.30161805658115 5.94360011578303 5.93489873123401 6.08412390608745 5.80994514613597 5.87207020178545 6.40479760995654 6.22760071785731 6.09115843539942 6.21855612326485 5.94747123700351 6.07578494638127 5.99584356799183 5.99814997564204 6.25733782309678 6.21065598058557 6.12945468458346 5.99686228158439 5.98151601852622 5.97252376577758 6.13791014400806 6.20883821128303 5.88784163856482 6.02794429889501 5.84591388271294 6.1632900610157 6.20085739115821 6.19424875851337 5.88469023771681 5.75974116626797 6.15600618202528 6.13623331610258 5.86431946618509 5.99206198108412 6.25817402944522 5.89476639467221 6.19872816484297 6.18295044963308 6.14826614460112 6.25120200979654 6.0266047640072 6.30586021863227 6.01894847112753 6.1452777735002 6.13016352848821 6.29824787635322 6.27611865686406 6.14877367093879 6.04732584851781
"NVEC200_012643_1.1" 3.38082967771627 2.3449163607855 3.32091795040949 2.35321881859211 2.44418945017191 2.12222498815596 1.84697674405759 2.74589816003735 2.58602619585296 2.219648273808 2.12573276716354 2.78319518135045 2.76818082067062 2.63377699244516 3.00985623676965 3.534079613714 2.99351577802331 2.41227349337903 2.60358495002921 2.21474012973246 2.24513197911228 2.38896433197294 2.88314724031923 2.25076493552392 2.90318512256053 2.41122442274868 2.62290041217167 2.87647787601542 1.86606972517433 3.2806151332575 2.6096092284475 1.52518782609597 2.62343390982103 3.08473798667002 2.66756933739894 3.21947198513325 3.45289170362577 2.31977066428046 3.07261175724918 1.92962034087252 2.61081975728578 2.23506241292757 2.54378831247928 2.72736868475658 2.65421811163048 3.2127896325229 0.567700059316441 2.49069365614013 2.04531380962948 2.07772935455652 2.52467664873809 2.85991417027922 2.98460565241098 2.64492775364418 3.36138792047162 2.48296497576203 2.20012470115282 1.84614393543645 1.44614588126098 2.47060965975898 3.41991846812084 2.93407929951001 2.17122515400645 3.31997704503974 1.40091607886052 3.89535508939536 2.91745115049927 2.83284157091047 2.79400624486919 2.7356903141904 2.79675216250475 2.10390750316278 1.53269546041657 3.00991499598317 2.54433944237925 2.34590821086125 2.25165228861489 2.87323495155071
"NVEC200_012644_1.1" 4.81736742775669 5.01440301703316 3.98678181894785 5.17742379071436 4.68508208619641 4.71331921586014 4.76107346132576 5.38970291085502 4.99152318648484 4.10620791017909 4.89020921100936 4.66624843864818 4.71443612577903 4.90343779337082 4.68061113371093 4.15771971229039 4.37186935797299 4.53862503414236 4.51049466414084 4.61865688179037 4.10816222396111 4.89847177684022 4.89297039737768 4.76980716949014 4.82315113409648 4.82460101472349 5.27315535046539 4.80983511004929 4.5833637184785 4.82685314688531 4.63793424749448 4.83927985642573 5.01337385745889 4.55960990292573 4.64802732671801 4.51415676000688 5.00421375521265 4.36758680131861 4.78258295407012 4.93083252773982 4.98215489623446 5.24127224252618 4.96358640363721 5.02779201051008 4.92672949614723 4.883476817516 4.67571356347984 4.64569349476043 4.46508046932106 4.76694218549814 5.11566805811128 4.76221544523866 4.66478841727343 4.88106444570479 4.50676104860011 4.87447134635523 5.06261295441216 4.80317856686511 4.51476690825997 4.85801518540512 4.91831438062069 4.17065739385638 4.66724915360168 4.50875104139314 4.5304004223686 4.57323530560898 4.52369118577768 3.97225439657345 4.76792479609458 4.57520193014464 4.9229407226859 4.7486686043314 4.57177426975319 5.42016123621101 5.08743748029369 4.86900437409752 4.89493013416438 4.90267340893938
"NVEC200_013212_1.1" 6.41084110769367 6.03306466681361 5.98357501534597 6.29274481530473 6.0507126009393 5.90053210172012 6.54963822190725 6.31195853308928 5.90508438249761 6.29735451829931 6.1972819468268 6.40733259265372 6.52058376400204 6.17193485365949 6.22200316037018 6.15166001042712 6.25735613741228 6.28712612139744 6.18006895647399 6.33334397207861 6.18392365657309 6.1623796825918 6.09523957666856 6.35176575300168 6.06582858155249 6.46956962077532 6.53840153183525 6.5333591984139 6.36189332225855 6.81908980071968 6.84686668662706 6.52014935405652 6.17041671311946 6.32028553772686 6.43708466372582 6.05921868832397 6.25938400276293 6.41893068295137 6.34927527286987 6.42526131601238 5.99449864654332 5.99584356799183 6.09056816442511 6.18668088216122 6.1881066079033 6.11299996679034 6.03347817420141 5.86208114926134 6.13699525672328 5.56726309594465 6.2303690162592 6.53362218320519 6.04982440696549 6.2822239139766 6.23320951716568 6.11624976130084 6.12026883630744 6.35556663837312 6.04036155712743 6.15600618202528 5.85797405694408 6.44154301458074 6.29342598250863 6.40136296015359 6.17005450054129 6.65514027811273 6.36777618916527 6.38858321920909 6.21580223287734 6.47135939483249 6.16518419989017 6.29096074747811 6.47666832651416 6.31607220323241 6.10644758957382 6.37776897211019 6.48241622318243 5.96113720528526
"NVEC200_013214_1.1" 3.00832316974098 3.60722312710931 3.46710344755584 3.53649255081092 2.10949181962785 2.6791652410105 1.65704944456284 2.86500451927158 3.13250765582837 2.35703153491132 2.7021125388535 3.25212082198207 2.66911013209579 2.08054536658558 3.70936000967928 2.7165017948183 3.07098110285801 2.97872256424507 3.31254628961785 3.13952808143246 3.34734001108133 3.0550683096233 3.74315651794415 3.77430135033847 2.50983448797499 3.50432038781083 2.5532622348478 2.42537389337249 2.32209652108847 2.08014541354238 3.07940531212193 3.12234774751066 3.44182965483844 2.62321054717928 3.49564144795848 3.49162042774811 3.89191262566959 3.08243526359671 3.5009359607781 3.19346298444154 3.29335365433265 3.75607933151902 3.48187973659208 3.04395056414467 3.16592618164695 3.0144438003044 3.10358670356717 3.26852844527063 3.73406042308355 3.23048567803016 3.06169716851629 2.94700942227897 2.14568818567309 3.59190886986035 3.00951365845026 3.54133773543624 3.04533895889733 2.81062758602261 2.84786256087141 3.34349067859825 2.8286596014905 3.41841144725668 3.66242841069075 3.1573028009006 3.242382205427 3.30160781583697 3.28714866621143 2.83284157091047 2.34744064006319 2.42985059536403 3.26626619641631 3.33129541161391 2.8996754565186 3.66247369856384 2.93928722063718 3.32004593598506 3.17629939567487 2.69483217240058
"NVEC200_013213_1.1" -0.0969981649615127 -0.0969981649615153 -0.0969981649615153 -0.0969981649615127 0.58340267238915 -0.0969981649615127 0.865894546961027 -0.0969981649615127 0.481128814967065 -0.0969981649615127 -0.0969981649615127 0.6744167972026 0.87908483736937 -0.0969981649615153 -0.0969981649615127 -0.0969981649615127 -0.0969981649615127 -0.0969981649615127 0.447375614613134 -0.0969981649615127 -0.0969981649615153 -0.0969981649615127 -0.0969981649615127 -0.0969981649615127 -0.0969981649615127 -0.0969981649615127 0.85263200586961 -0.0969981649615127 -0.0969981649615127 -0.0969981649615127 -0.0969981649615153 0.506696129670085 0.543687696880501 -0.0969981649615127 -0.0969981649615127 -0.0969981649615127 0.576648279544098 1.06645226748786 0.433407493636396 -0.0969981649615127 -0.0969981649615153 -0.0969981649615153 -0.0969981649615127 -0.0969981649615153 -0.0969981649615127 -0.0969981649615153 -0.0969981649615127 -0.0969981649615127 1.092357424053 -0.0969981649615127 -0.0969981649615153 -0.0969981649615127 0.519598152609757 0.504450082270042 1.18243331927246 -0.0969981649615127 -0.0969981649615153 0.395100024786138 -0.0969981649615153 0.437086652949918 -0.0969981649615127 -0.0969981649615127 -0.0969981649615127 0.999898871662247 -0.0969981649615127 -0.0969981649615127 0.572068417945415 0.496834182422726 0.481874948479863 -0.0969981649615127 0.680929893062898 -0.0969981649615127 -0.0969981649615127 0.437026655494604 -0.0969981649615153 -0.0969981649615127 0.687403681681135 -0.0969981649615153
"NVEC200_013090_1.1" 0.611253217522251 0.610857660270848 0.553656723728723 0.484217326913198 0.58340267238915 0.694845293698017 1.1802852623703 0.596730948999973 -0.0969981649615153 -0.0969981649615127 0.447457765109178 -0.0969981649615127 0.87908483736937 -0.0969981649615153 0.437006090061029 -0.0969981649615127 1.83629053571477 1.26164673842074 0.841682342518917 -0.0969981649615127 0.564296364753969 -0.0969981649615127 0.448354580476634 0.443507917373721 -0.0969981649615127 -0.0969981649615127 0.29307423323887 -0.0969981649615127 -0.0969981649615127 0.56939067642322 0.906649556573418 0.931009104048216 0.543687696880501 1.70387185641778 1.27069452572882 0.65951541094641 -0.0969981649615127 -0.0969981649615127 0.82037287676627 -0.0969981649615127 -0.0969981649615153 -0.0969981649615153 0.868051049537384 0.423552027692822 0.398173989037369 0.413539582627104 -0.0969981649615127 0.344436875017685 0.793388115847836 0.490024515677629 0.745394833787595 -0.0969981649615127 1.28138068746853 0.504450082270042 0.464509813717641 1.2213321378985 0.477680604427882 1.29584440702293 -0.0969981649615153 0.437086652949918 -0.0969981649615127 0.627390136529481 0.53091480823503 0.999898871662247 0.588371195665689 1.38318954968085 -0.0969981649615127 -0.0969981649615127 0.893858088541258 1.14233262583483 1.18356217499242 -0.0969981649615127 0.66697218213455 0.437026655494604 -0.0969981649615153 0.756432860846267 0.214263922840397 -0.0969981649615153
"NVEC200_013091_1.1" 2.77843325632957 1.7240993257014 1.84763665828779 2.35321881859211 1.90765594599443 2.33267445998213 2.01478437250908 1.93414815168668 2.2084699414098 1.89805084951645 2.96227465083829 0.6744167972026 2.66911013209579 2.08054536658558 2.47039319024106 1.12949385506404 2.00368451306461 2.30959709076381 2.96204465651923 2.06302106028605 2.78984687910781 2.20886723650014 3.18516958900845 2.25076493552392 1.72912282673973 2.55269448575163 3.17992374347055 2.66848600452169 1.56938418414987 3.2806151332575 2.6096092284475 2.40798454174407 2.19975030436433 1.70387185641778 1.53872541910438 1.52039869018619 1.89413729696338 2.62101542710586 3.14215083689141 2.33385566972276 1.96024459718496 2.23506241292757 1.85025292202775 2.19887761474299 1.51060186862788 2.40645031302234 2.67960414431926 2.30775590142379 2.04531380962948 1.71476783158182 2.99617436892546 2.56179506555556 2.56578515829035 2.75237396875519 2.54314171900592 2.70521430336995 2.46211624254228 2.35490610345793 1.66550436933268 2.2341938805466 2.33564068218963 2.37948714367181 2.59303418731915 3.06852642335405 2.4551105882987 1.66278280483839 2.68968994841074 1.50564982935606 2.47269240276771 2.24858835314062 2.30572384861405 1.7388331786817 1.82620060288974 1.78575384025396 2.54433944237925 1.49610785821526 2.0309974297402 2.11905368100258
"NVEC200_013094_1.1" 1.0841968208587 0.610857660270848 1.34110407325967 1.21817829126828 -0.0969981649615153 0.694845293698017 -0.0969981649615127 -0.0969981649615127 2.42648315158446 1.70564191846285 1.15423848656554 1.54493127423119 1.12110187915316 1.17175390684731 0.437006090061029 2.23066611177595 0.858872129221603 -0.0969981649615127 0.447375614613134 -0.0969981649615127 2.10993776896736 1.7628759169049 1.97875346346714 -0.0969981649615127 0.613576681839213 1.64483278487112 1.25479738854778 0.513939072911987 0.70084098750526 1.64646577172161 0.490397174597958 1.94481145151153 -0.0969981649615153 0.599953306133677 1.53872541910438 -0.0969981649615127 -0.0969981649615127 2.39244736602281 1.73228099312023 0.428281417060267 0.383512728199457 -0.0969981649615153 1.5245599624499 1.10683358897578 -0.0969981649615127 1.33506562243587 -0.0969981649615127 0.344436875017685 -0.0969981649615127 1.22863613818996 0.384828649784705 0.471701361579014 1.12527096958674 0.92766034499202 -0.0969981649615127 1.48396623466164 1.47113746283952 -0.0969981649615127 1.44614588126098 0.437086652949918 1.30874924481108 -0.0969981649615127 1.80256497479216 1.34378209681572 1.05110767634931 1.72520900473607 1.02738805193147 0.496834182422726 0.893858088541258 0.653013014332638 -0.0969981649615127 1.24888772692164 2.27844322751127 1.13190623816302 1.1107539376324 1.29303476269134 0.214263922840397 -0.0969981649615153
"NVEC200_013096_1.1" 3.97729883911122 4.43707066303728 4.60758328922258 3.84665757860599 4.65313413610165 4.2258974307516 4.63791659368903 5.00493693718151 4.4682242604537 4.1821384165226 4.39793582692076 4.66624843864818 4.14268019986003 4.46080941346372 4.0011120904413 3.93947809504863 3.52088717869536 3.85450457445549 3.91438804890286 3.53513352805104 3.62672665384407 4.44853525022261 4.14451469643963 4.65283162504977 4.88256489875399 4.67787736508873 4.91897994373305 4.46809906239259 4.26530257798982 4.33250657244166 3.95424165326766 4.12538105733589 4.41420017460324 4.19815702010245 3.29304369364394 3.40648364013902 4.22804170120266 3.57873734117941 3.55292956227148 4.42409171806775 4.66246055886128 4.14593967460847 3.7911008179584 4.29443287871528 4.38154818982901 4.13814724932411 3.81427919567596 3.99959667561117 4.32847034129317 4.33515185184022 4.33720074775917 4.49951530088849 4.34905220403278 3.64864073411744 3.88029468696238 3.85158476697164 4.33278675870635 4.65870615338868 4.64947069222372 4.24392024376993 4.35548534205186 4.31023211870912 4.02068327830748 4.47460768146254 4.38093668809566 3.99965608808752 3.64618517927315 4.38768934923663 3.40982255745476 4.61320015587946 4.19440874322658 3.98473151708573 3.58879389632782 3.96293745861093 4.17628235899838 4.38714046515528 4.55142520671505 4.1683644244984
"NVEC200_013095_1.1" -0.0969981649615127 -0.0969981649615153 -0.0969981649615153 -0.0969981649615127 -0.0969981649615153 -0.0969981649615127 -0.0969981649615127 -0.0969981649615127 -0.0969981649615153 -0.0969981649615127 -0.0969981649615127 -0.0969981649615127 -0.0969981649615127 -0.0969981649615153 -0.0969981649615127 -0.0969981649615127 -0.0969981649615127 -0.0969981649615127 -0.0969981649615127 -0.0969981649615127 -0.0969981649615153 -0.0969981649615127 -0.0969981649615127 -0.0969981649615127 -0.0969981649615127 -0.0969981649615127 -0.0969981649615127 -0.0969981649615127 -0.0969981649615127 -0.0969981649615127 -0.0969981649615153 -0.0969981649615127 -0.0969981649615153 -0.0969981649615127 -0.0969981649615127 -0.0969981649615127 -0.0969981649615127 -0.0969981649615127 -0.0969981649615127 -0.0969981649615127 -0.0969981649615153 -0.0969981649615153 -0.0969981649615127 -0.0969981649615153 -0.0969981649615127 -0.0969981649615153 -0.0969981649615127 -0.0969981649615127 -0.0969981649615127 -0.0969981649615127 -0.0969981649615153 -0.0969981649615127 -0.0969981649615127 -0.0969981649615127 -0.0969981649615127 -0.0969981649615127 -0.0969981649615153 -0.0969981649615127 -0.0969981649615153 -0.0969981649615127 -0.0969981649615127 -0.0969981649615127 -0.0969981649615127 -0.0969981649615127 -0.0969981649615127 -0.0969981649615127 -0.0969981649615127 -0.0969981649615127 -0.0969981649615127 -0.0969981649615127 -0.0969981649615127 -0.0969981649615127 -0.0969981649615127 -0.0969981649615127 -0.0969981649615153 -0.0969981649615127 -0.0969981649615127 -0.0969981649615153
"NVEC200_013093_1.1" 0.611253217522251 -0.0969981649615153 -0.0969981649615153 -0.0969981649615127 -0.0969981649615153 -0.0969981649615127 -0.0969981649615127 -0.0969981649615127 0.644860478913104 -0.0969981649615127 0.442460496000772 0.6744167972026 0.588119612285325 -0.0969981649615153 -0.0969981649615127 -0.0969981649615127 -0.0969981649615127 -0.0969981649615127 -0.0969981649615127 -0.0969981649615127 -0.0969981649615153 -0.0969981649615127 -0.0969981649615127 0.443507917373721 -0.0969981649615127 -0.0969981649615127 0.29307423323887 0.513939072911987 0.689368600553846 -0.0969981649615127 -0.0969981649615153 1.52518782609597 0.985800015236029 -0.0969981649615127 -0.0969981649615127 -0.0969981649615127 -0.0969981649615127 0.639788257359502 0.903785969597728 -0.0969981649615127 -0.0969981649615153 0.437422086833984 -0.0969981649615127 0.423552027692822 0.398173989037369 -0.0969981649615153 -0.0969981649615127 0.344436875017685 -0.0969981649615127 0.906091002732266 -0.0969981649615153 -0.0969981649615127 1.12527096958674 -0.0969981649615127 0.464509813717641 -0.0969981649615127 0.470076310341868 -0.0969981649615127 0.871752182528609 -0.0969981649615127 -0.0969981649615127 -0.0969981649615127 0.963943712729001 -0.0969981649615127 -0.0969981649615127 1.30359413695661 -0.0969981649615127 -0.0969981649615127 -0.0969981649615127 0.650676312284729 -0.0969981649615127 -0.0969981649615127 0.66697218213455 -0.0969981649615127 -0.0969981649615153 1.49263146032055 0.214263922840397 -0.0969981649615153
"NVEC200_013092_1.1" -0.0969981649615127 -0.0969981649615153 -0.0969981649615153 -0.0969981649615127 0.58340267238915 0.694845293698017 -0.0969981649615127 -0.0969981649615127 -0.0969981649615153 -0.0969981649615127 -0.0969981649615127 -0.0969981649615127 -0.0969981649615127 -0.0969981649615153 -0.0969981649615127 -0.0969981649615127 -0.0969981649615127 -0.0969981649615127 -0.0969981649615127 -0.0969981649615127 0.442603210941988 -0.0969981649615127 -0.0969981649615127 -0.0969981649615127 -0.0969981649615127 -0.0969981649615127 -0.0969981649615127 -0.0969981649615127 0.677804252811616 -0.0969981649615127 -0.0969981649615153 -0.0969981649615127 -0.0969981649615153 -0.0969981649615127 -0.0969981649615127 -0.0969981649615127 -0.0969981649615127 0.842728261430759 -0.0969981649615127 -0.0969981649615127 -0.0969981649615153 -0.0969981649615153 0.285119504213823 -0.0969981649615153 -0.0969981649615127 -0.0969981649615153 -0.0969981649615127 -0.0969981649615127 -0.0969981649615127 -0.0969981649615127 -0.0969981649615153 -0.0969981649615127 -0.0969981649615127 -0.0969981649615127 -0.0969981649615127 -0.0969981649615127 -0.0969981649615153 -0.0969981649615127 -0.0969981649615153 0.437086652949918 -0.0969981649615127 -0.0969981649615127 -0.0969981649615127 0.547510280204099 -0.0969981649615127 -0.0969981649615127 -0.0969981649615127 -0.0969981649615127 -0.0969981649615127 -0.0969981649615127 -0.0969981649615127 -0.0969981649615127 -0.0969981649615127 -0.0969981649615127 -0.0969981649615153 -0.0969981649615127 0.214263922840397 -0.0969981649615153
"NVEC200_012712_1.1" 1.7248306325986 2.3449163607855 2.22180010088609 2.21592070522337 1.90765594599443 1.20316688094352 2.01478437250908 2.13712106577867 2.2084699414098 2.35703153491132 1.97657927422632 1.83950687459225 1.45598607635185 2.47185037679471 1.59886749834781 2.57200430306587 1.42881957512748 2.41227349337903 1.40561183326435 1.89345101022833 2.40176548069509 2.00303747322312 1.6241056729719 1.14389491885179 2.17165666820549 1.36685718167331 1.70361117543345 2.5520448293105 1.56938418414987 2.8018001659061 2.49403875785771 3.03952830768572 0.543687696880501 1.06788554603731 2.96926633489705 1.52039869018619 1.03406382877066 1.41896023801574 2.09035218696355 1.92962034087252 1.96024459718496 1.78668523615148 1.85025292202775 1.10683358897578 1.85400115165974 2.40645031302234 1.02101150605877 1.38314906719186 1.092357424053 2.07772935455652 2.09475331580495 2.18558633540512 2.56578515829035 1.5207495717167 1.65962167782133 1.70607265292724 2.46211624254228 2.45829456651441 2.17460033203212 2.47060965975898 3.11210431359957 2.93407929951001 1.99790242937721 2.97392689729932 1.68224245681082 2.27492791332755 2.56073213770858 1.72929724289679 0.893858088541258 2.24858835314062 1.18356217499242 1.24888772692164 2.46055973408518 1.38422447140716 2.38435535909579 1.67715770608377 1.32821877491878 1.40028255208404
"NVEC200_012715_1.1" 2.579825384886 2.07395101339315 3.21090323884587 2.80012989152212 0.69204045115798 2.33267445998213 2.64410066529542 3.42616259745744 2.23427563633132 1.67169545691117 2.90620892776695 3.57047058848451 2.85160542747629 2.50923319250723 2.76519416276467 3.06630265838515 2.91190643203617 3.39894042942124 3.05395557703579 2.64970228164403 3.57112243529548 3.34416647091142 2.88314724031923 3.09752738306615 3.17230435335296 3.00280829730479 2.52523811573028 2.93046420075389 2.8908182110432 2.91143600790036 3.30191315654589 3.04276390143935 3.29574166540099 3.16688132735736 3.49564144795848 3.13370867706208 2.39381525924938 3.17793064397972 2.8247227972527 2.30309392865205 2.70760578756621 2.10051503228214 2.0912116122053 3.41668655482934 3.36706171203719 2.78166935204154 2.14778606720658 2.44558163574381 2.63423144103313 3.0508076466535 2.40980343991366 3.5806795243757 2.66222947502872 3.40893019959923 2.90995905502331 2.62811172530257 2.52080126821524 3.09390281807862 3.23401938294601 2.85283962600264 2.47862805427693 2.2853547701647 2.87737219586542 2.93186519929711 1.19455740678873 2.3557621841052 1.1654314131843 2.00646504772554 3.76218409894215 2.91857690192267 2.30630866540769 2.65780482722942 2.69676030773492 2.60683820149656 2.92516797798611 2.49427883056291 2.70490233895167 -0.0969981649615153
"NVEC200_012717_1.1" 5.24397414717648 6.08436773271264 5.67300576517729 5.72914099857115 5.95508615995667 6.05463666259372 6.0445437908723 5.70641043019974 6.0222737088829 6.08240375704285 5.86571640397456 6.25334901722633 5.96260943166107 6.03366495853937 6.01803754289691 5.84080441188069 5.88265704854353 5.83778190483838 5.96925796375021 5.68207715620324 6.00648713534893 5.97770923754773 5.68605383912701 5.51309320723217 5.97320712237325 5.98187687177505 5.71289031899869 5.70790109380734 5.7023471935442 5.10513815118657 5.51896316472152 5.95746313928006 5.76063510971001 5.45132315054838 5.16629722370531 6.00474919717572 5.82795038041675 5.33321258546871 5.70534096248887 5.9940685883049 5.87552545529078 5.88693268487844 5.5791975520107 5.63473536387 5.77400329128601 5.76105704577629 5.96439689474327 5.83562487178598 6.05999587365598 5.569846424027 5.97467321404957 5.77251080474081 5.84847218460111 5.82144701717538 5.76622270751368 5.83853338883293 5.90223706126861 6.17055005274664 5.79067032383486 5.68453258437548 5.83020204503619 5.93791733118433 5.73036700054378 5.69624934198572 6.11194113556008 5.53509084350756 6.3991309734177 6.13329337337374 5.84924635627372 5.59497902026868 6.17855505571259 5.85725029182959 6.3725423533256 5.80081304864771 5.8048630892719 6.03484622118337 5.91901819873591 5.86565880937838
"NVEC200_012719_1.1" 1.62580715629503 3.67547817998884 -0.0969981649615153 3.3296040586958 2.20883263434039 3.49751492112501 2.57895051769796 0.688995375112795 1.88703694314555 3.82259439978629 0.513062901800177 -0.0969981649615127 0.533287972627124 -0.0969981649615153 3.1180652229535 2.71636429140523 3.51141421761742 0.440000024156933 -0.0969981649615127 3.60366052113309 1.49789248716177 -0.0969981649615127 0.946137572511302 3.46186616208 -0.0969981649615127 1.16410635469275 0.969731019050821 3.20935395733256 1.40819593187334 -0.0969981649615127 1.04415555928195 1.75332447148568 0.579454382127525 1.16933523442678 -0.0969981649615127 2.23105933642334 3.17811570974621 0.633872259931234 1.2952830055061 0.457482334351693 2.28485215255645 0.467913425368603 1.09302693902791 -0.0969981649615153 2.19505195221382 2.84489317527748 1.53763980919087 0.403305435824174 3.10154557907552 1.44782655687148 2.69069267308021 0.504231493763542 1.06087502544107 -0.0969981649615127 1.61023337153686 0.529425523584297 3.0711720403115 3.43175781953805 0.998648002050534 3.58702434114384 2.73718265839524 -0.0969981649615127 1.49880197748637 1.13754148910324 -0.0969981649615127 2.76989073484185 1.82127231919635 3.21497519154239 0.542110860317561 2.80246857825018 -0.0969981649615127 1.03143123781557 3.54911842395179 0.49520019696375 0.75383865211987 1.42574699634778 3.25995084707762 0.957184268209266
"NVEC200_012713_1.1" -0.0969981649615127 2.01872916688852 1.3531901716871 0.91629415020236 1.40321513644278 1.88111206051884 2.05924086914546 -0.0969981649615127 1.21861468800785 2.8234566792932 1.16944040755504 -0.0969981649615127 -0.0969981649615127 -0.0969981649615153 1.60900506555734 0.646884284589316 1.46186751110511 -0.0969981649615127 0.449641109724731 2.06621719528089 0.564296364753969 -0.0969981649615127 -0.0969981649615127 2.51411480111869 -0.0969981649615127 -0.0969981649615127 -0.0969981649615127 1.78147357370736 -0.0969981649615127 0.585312862739424 -0.0969981649615153 0.932845974437541 -0.0969981649615153 -0.0969981649615127 -0.0969981649615127 1.81651893921732 2.16326360001482 1.08391563567228 -0.0969981649615127 -0.0969981649615127 2.32987230149707 0.478803876727942 0.807698778068415 0.425298904753851 1.30823315427423 0.794173478629918 0.570892204567231 0.958556120249031 1.56905388899779 0.914020963684982 1.27882714390899 1.61336140498838 0.950196194468616 0.510339958495652 1.20153591042389 -0.0969981649615127 1.71179591274994 2.03926376106167 -0.0969981649615153 1.15526723602578 1.59388471559324 1.11553626166376 2.47190496679606 -0.0969981649615127 -0.0969981649615127 1.93926270621455 1.79765749195156 1.72535554699819 0.895648879464162 1.17277880925802 1.1886461889249 1.52278615316037 2.51873917288799 0.438810884869261 -0.0969981649615153 1.86109996254658 1.38590662567298 -0.0969981649615153
"NVEC200_012714_1.1" 3.74198137706134 4.31361374543013 4.1479595552978 4.06124306434012 4.08073991646116 3.71224548161459 3.8885902074029 4.1881982368386 4.37055139825903 2.73687785841706 4.21023209109793 4.17953724216312 4.66083091327917 3.88486091705387 3.97237571008479 3.31376046995035 3.59183322077286 3.71575983916806 4.15054245162291 3.5072432450944 3.84073376261089 4.07551309676552 3.84623290301524 3.77012857090081 4.37298721015286 3.81637593214049 3.81797676556906 4.20243133773706 3.38147630671089 4.24642201154479 3.74868144086459 3.52982894289844 3.49450108020293 3.71473896918404 4.3324489520518 4.35158167905234 3.40383141607885 4.36588436264057 4.65595601424785 4.65326183423591 3.79519292083552 3.84487296363426 3.99724207898807 4.49205559870617 4.00340010971095 4.1472905197655 3.22464330181152 4.16103919280426 3.85178977596186 4.20784883530394 4.18240775221948 4.06581688246732 4.26287987927442 3.87882153846133 4.14462385833927 4.04464655964026 3.91822463197358 3.29817208338121 4.5236628084785 4.08638519901458 4.00283111408521 3.41841144725668 3.36038706538339 3.7731573591432 4.11072246873204 3.92447967469074 4.03432535777928 3.59021093883193 4.0253363287674 4.4399976180277 4.48207363234403 4.32492051101473 3.59550944193186 4.05778386225334 4.03151941908632 3.77477007008164 3.96239809264416 4.51957570117684
"NVEC200_012716_1.1" 4.78672131677896 4.38633590441189 4.2900215680485 4.13824162274899 4.2436800324656 4.32667154862143 4.34577628146869 4.68702076979305 4.58305258005317 4.69877551820699 4.42507714952429 4.84277425405055 4.68937478469358 4.46080941346372 4.20975530783795 4.34693299227102 4.4276541281474 4.26445608896416 4.36789995547088 4.09961899102262 3.96482371644384 4.95674562783428 4.56674422926289 4.08568628611026 4.59351869276768 4.1638254910082 4.02851538126811 4.43306920638054 4.5833637184785 4.51572013502901 4.07980925253399 4.34803421971967 4.44914353976171 4.52363967525862 4.5299448625396 4.42977469824935 4.25477838101308 4.44472554309918 4.8041965881435 4.18447185608241 4.2768059636188 4.42200865514614 4.86054863398078 4.32387938142732 4.18220235394749 4.23217062122912 3.81394245453487 4.41589651135186 4.63477715446824 4.71574155600054 4.72828533427893 4.90603776235709 5.03756077386168 4.53450089052802 4.56029919285947 4.62514789384824 4.19124053210248 4.51370508118372 4.39714561201647 4.3927397672742 4.27911570535991 3.90187925902193 4.34241413605761 4.29060401527863 4.59970008371855 4.17922996954115 3.90146674258267 3.88283899963742 4.43987691226133 4.22508185980438 4.34373843913502 4.64070108653335 3.78279493412445 4.55767879648312 4.17628235899838 4.4089997226043 4.14711946512301 4.09830682912198
"NVEC200_012718_1.1" -0.0969981649615127 -0.0969981649615153 -0.0969981649615153 -0.0969981649615127 -0.0969981649615153 -0.0969981649615127 0.463332492544558 -0.0969981649615127 -0.0969981649615153 -0.0969981649615127 -0.0969981649615127 -0.0969981649615127 -0.0969981649615127 -0.0969981649615153 -0.0969981649615127 -0.0969981649615127 -0.0969981649615127 -0.0969981649615127 -0.0969981649615127 -0.0969981649615127 -0.0969981649615153 -0.0969981649615127 -0.0969981649615127 -0.0969981649615127 -0.0969981649615127 0.568529606461443 -0.0969981649615127 -0.0969981649615127 -0.0969981649615127 -0.0969981649615127 -0.0969981649615153 -0.0969981649615127 -0.0969981649615153 -0.0969981649615127 -0.0969981649615127 0.65951541094641 -0.0969981649615127 -0.0969981649615127 -0.0969981649615127 -0.0969981649615127 -0.0969981649615153 -0.0969981649615153 -0.0969981649615127 -0.0969981649615153 0.76612982873178 -0.0969981649615153 -0.0969981649615127 -0.0969981649615127 -0.0969981649615127 0.490024515677629 -0.0969981649615153 -0.0969981649615127 -0.0969981649615127 -0.0969981649615127 -0.0969981649615127 -0.0969981649615127 -0.0969981649615153 -0.0969981649615127 -0.0969981649615153 -0.0969981649615127 -0.0969981649615127 -0.0969981649615127 -0.0969981649615127 -0.0969981649615127 -0.0969981649615127 -0.0969981649615127 -0.0969981649615127 -0.0969981649615127 -0.0969981649615127 -0.0969981649615127 -0.0969981649615127 -0.0969981649615127 -0.0969981649615127 -0.0969981649615127 -0.0969981649615153 -0.0969981649615127 -0.0969981649615127 -0.0969981649615153
"NVEC200_013188_1.1" 5.63019958302072 6.32712134660723 5.57965000482514 5.82265429501044 5.98806377344537 5.93318567588642 6.13256506068987 5.42889858537414 6.52646103629293 6.23632847003652 5.93959970183896 5.94824306152651 5.94294867393988 5.79771087968069 5.81297655826034 5.44399277675298 5.93362119810375 5.4011085710467 5.60013556209097 5.366274455227 5.6400151116574 5.55571766012278 5.87009052799295 5.81188062952185 5.49089924267823 5.60330039210868 5.83914688658525 5.57793840005639 5.71239410027 5.83098667085009 5.13891294591347 5.92339617675863 5.14707567392967 5.08892051655817 5.31652194143232 5.37654178146958 5.10094472136698 5.31366476186431 5.84386380448823 5.50097825398078 6.05988995761711 6.14002555336822 5.97281231289664 5.75898629560929 5.79919902671261 5.83056492416985 5.78413851199332 6.03403975303773 6.3138640643119 6.24894753925124 5.95664094930699 5.52706176223713 6.07137762977252 5.73238967550644 5.96179277085969 6.13548491105322 5.86110734234312 6.03440851765038 5.79504842692143 6.26217538795448 5.54502906073172 5.81828839451978 5.51738345280722 5.57863224532794 5.80958036815329 5.82571530980846 5.3453867045351 5.26865221404956 5.75533631066051 5.90933088634575 5.8344955997406 5.73642321537911 5.54313196498688 5.08843564872097 5.79259637170331 5.48175881757799 5.49382438326342 6.34072469162307
"NVEC200_013189_1.1" 5.92572665842276 6.20504836223248 6.06620268741979 5.90313414914017 5.57583874503288 6.22454772189338 5.98875806590076 6.07308274529517 5.52666851488755 5.540385326609 6.1193642574612 5.51983383393643 5.48511189307732 5.49453980704879 5.80218858583785 5.88733495024018 5.9439536447695 5.8575060885332 5.74551869241418 5.71065888179116 6.01227096731465 5.74949103299347 5.65329665202928 5.9271896904066 5.73609764411386 5.66693137886493 5.17224294882413 5.51711817038619 5.7492090123774 5.88558732114574 5.99764403521287 5.79041782401626 5.55256484372436 5.82480155804604 5.91980717520762 6.05921868832397 5.99567963206514 4.9844272276053 5.74674900632145 6.00395255509873 5.93474415560808 6.28667575935742 6.1323612675236 5.74812269821853 6.25472415473916 5.89934542167691 5.64908071435408 6.00426073294189 5.867964384045 5.89776126831569 5.58548754320123 5.55505722087489 5.33352238512993 5.77123214814478 5.78684115409035 5.82783644206978 5.79131041274895 5.85657761432463 5.89606409913979 5.8239405596947 5.03601874598619 5.77074009937836 5.78086275048063 5.70180909431688 5.53669724038414 5.32129886225634 5.45830948895131 5.78697851969356 5.36080428872197 5.48648189991498 6.06794877710967 5.65621251703882 5.45999524647816 5.85540481598272 5.34818809037836 5.57602535227944 5.35787186390682 5.56633224417464
"NVEC200_013191_1.1" 1.0841968208587 1.7240993257014 1.61648766383784 1.89455733812982 1.90765594599443 -0.0969981649615127 2.01478437250908 2.31502802350522 1.47426075308527 1.70564191846285 1.62212003277149 1.83950687459225 2.03554926919475 1.54190780222491 1.95109747668933 1.49274606973315 2.28950169591456 1.64572507318518 1.81001670874017 1.89345101022833 1.35954685789203 1.7628759169049 0.448354580476634 1.80097634590049 0.613576681839213 2.07833177577401 2.62290041217167 2.87647787601542 2.32209652108847 2.41314425210796 2.6096092284475 0.931009104048216 2.49555013291933 1.94051709100424 0.941239103296726 1.15323953692962 2.27196477127909 1.41896023801574 1.37670617326062 1.76506624482396 1.47646765713455 1.78668523615148 2.42923358342088 2.19887761474299 1.51060186862788 1.89289202830689 2.25255296562713 1.38314906719186 1.55109030703276 0.490024515677629 1.27374839195742 2.66816141935348 0.519598152609757 0.92766034499202 2.16798497788255 0.900004298428511 1.46732304263721 1.68496306718583 0.467206623718648 1.95129491369504 0.973185096740575 1.75452096190934 3.10148312998821 2.04601136024569 1.40091607886052 2.57419349551116 2.26204704692919 2.24612665424775 2.34744064006319 1.79899457068124 1.5556029153303 1.93288742932387 1.82620060288974 1.59891345505649 2.38435535909579 2.23469665527778 3.10258802175353 2.11905368100258
"NVEC200_013192_1.1" 4.47695889353288 4.08100874349017 3.66187788746027 4.21422519428877 3.96194245251117 3.39331442907678 4.58555107645192 4.32093169236371 3.46908816447848 3.59734561563004 3.37371372241908 3.34888785468482 3.66561908628615 2.28942420686368 2.85144133144449 3.93947809504863 3.34493262176909 2.97872256424507 3.31254628961785 3.93542327254857 3.68886866600441 3.42895031828482 3.25173600759023 4.16448043293772 3.11618243953495 3.57236522891708 3.54535558018084 3.78158274814111 3.78757870325129 3.43503409418878 4.15783302142433 3.41295812450828 3.21699100893134 3.77717572229663 3.43121908970795 3.00455673875009 3.65757833005481 3.89205908456167 3.07261175724918 4.3092509420014 4.10388728552788 4.2126961281926 4.26186696146317 3.80063636086638 3.54289269721699 4.26271487324784 3.19262234361516 3.49952993106021 4.07880165901664 3.95319439534205 3.59177822441368 3.81108397551305 3.23432165439754 2.52883077603746 3.59177248250914 3.65233342185079 3.57478199530824 3.62488494395307 3.23826692913308 3.56390830479674 3.61413335325257 3.49843380256164 3.47668629098712 3.98580499687421 4.12296763085825 3.52777169171375 4.29953757340984 3.4507307490845 3.34576511319028 3.55463502728819 3.05052544872306 3.33129541161391 3.02065257862463 3.84174103660837 3.05008834922483 4.06832272202428 4.37482375960978 3.77811907959776
"NVEC200_013194_1.1" 2.50483646894593 3.45972192399665 2.76469666172805 2.70070185840285 3.14120620527606 2.82549797283503 2.54007381633652 2.86500451927158 3.20639917545796 3.28934452221095 3.4321749963835 3.25212082198207 2.86088324023469 3.03268344762033 2.93282203315588 3.93947809504863 3.34493262176909 3.10672297860167 3.59432008771293 2.89185304082278 3.34734001108133 3.97154873165692 3.59719173617988 2.95118959093569 3.11618243953495 2.55269448575163 3.26950239859881 2.77622694564617 3.28448338837848 2.25623131316642 2.6096092284475 4.16499131442107 2.62343390982103 2.9824496710041 3.78058106675248 3.40648364013902 3.12509435778046 3.43149346250239 3.78802878949286 3.19346298444154 3.29335365433265 3.34447472864588 2.79575776597614 3.11331931522952 2.81982678368995 3.49265848247009 2.67960414431926 2.9933543842428 3.69012976939203 3.36804521144402 3.54672131498002 3.25074315378514 2.8907404422081 3.19476170075904 3.00951365845026 3.9848170723997 3.1231582135954 3.43515817838885 3.75100117995378 3.40183169743563 3.27420528974146 3.04482688586976 3.33808389019652 2.37698768895935 3.92117672703002 2.70336703724275 3.36646029498982 3.38649666044501 2.47269240276771 3.38928817376135 3.36313258961151 3.46286513748148 3.87213476440073 3.282515332318 2.68834018625877 3.52301321440108 2.50152102452751 3.03198457962261
"NVEC200_013190_1.1" 1.43978481729034 1.7240993257014 1.84763665828779 1.702315501885 1.67291733634546 1.87574633791852 2.54007381633652 1.0632236928314 1.69566934821226 2.7046970988975 1.40578095492954 0.6744167972026 2.03554926919475 2.08054536658558 2.57549717475466 2.02399503314426 2.91165376687944 2.41227349337903 2.79391938437074 2.47734839469839 1.0160369244342 2.00303747322312 2.12797344595604 2.37414414095253 1.96729155423266 2.41122442274868 2.40301030663926 2.13282272080906 2.94691584756877 2.08014541354238 1.71556496892709 1.94481145151153 1.59733857221568 1.70387185641778 1.27069452572882 1.15323953692962 2.09538450512017 1.41896023801574 2.22464636171412 2.07731226702374 2.32189725665845 1.59979695158078 2.23830013479201 2.06521757485577 2.65421811163048 2.78441516220174 1.36542587616375 2.09820580202519 1.092357424053 2.60866550714575 1.81969865753463 2.18558633540512 1.77731404066836 0.92766034499202 1.65962167782133 0.900004298428511 2.20012470115282 2.45829456651441 2.31093934522387 1.78589518006272 2.47556420811374 3.04482688586976 1.99790242937721 2.37698768895935 2.29718544197347 2.0982551242145 2.56073213770858 2.09353894880755 1.69727645158777 1.14233262583483 2.48860522330609 0.922994192481487 1.16381950758064 1.95114787830933 0.629734826841978 2.1141908029851 2.31829224038125 1.40028255208404
"NVEC200_013193_1.1" 3.97729883911122 4.78573601451925 4.50974648357932 4.02166090016268 4.15680573415217 3.99793677074527 4.41598267763761 4.47867611387767 4.74109375359101 4.25427164512884 4.66496800520027 4.01233657854244 4.31642421427843 4.58483247071737 4.33631869065541 4.30214546461245 3.72639372432492 4.42041530427191 4.36804967767229 3.64608901063754 3.96482371644384 4.02699893671735 4.73905862983042 4.35626928658231 4.27665959482994 4.79642581232171 4.48639925529933 4.46809906239259 4.31526267381839 3.81855039900969 4.43353400531786 4.0846524952909 4.26529328386111 4.44889149278985 4.06161912849854 4.19680509443708 3.71982571992807 4.40753881878514 4.13362068014566 4.45142831557122 4.35899287511329 4.58443989555416 4.37450765613969 4.29443287871528 4.40780739178334 3.92846650297531 3.8693322706902 3.87349942726497 4.07880165901664 4.60937640117132 4.13895781307075 4.49951530088849 4.07805646520231 5.07981302476166 4.22726809866368 5.04691703352808 4.82713728864054 4.34468018168996 4.59708857724044 4.30634104584853 4.42618747411206 4.7952373247365 5.21473305580233 4.40379680313922 4.02559738853275 4.43124935236386 4.33939930084279 4.09791777528533 4.13355494041871 4.22870910962083 4.5226494088134 3.74726764208987 4.79171884222319 3.96293745861093 5.11318816927724 4.53529250370962 4.26084992037409 4.13376083660588
"NVEC200_012887_1.1" 4.96153284802662 4.87578581263776 4.89275646656288 5.02133773775294 4.97079487694398 5.29366865667815 4.85254846173079 4.78089881215773 5.05289867816908 4.48163505579917 4.84788671722686 3.75419305394 4.58453496229455 4.90343779337082 4.58314805857477 5.01149829685559 4.74711667445406 5.0007976349992 4.86895016452262 4.645614984051 4.10816222396111 4.74157437483208 4.45817250469349 5.03583356911716 4.66294047485932 3.9196182296925 4.24274270171561 4.62043428474716 4.26530257798982 4.51675833645115 4.52470124409067 4.38221400216352 4.54916548981638 3.9497454356444 4.67609727771669 4.80772333649304 4.5004663586388 4.44641420761296 4.8254911927204 4.39622711806594 5.1416780032643 5.27290103307702 5.0820675154158 5.0456470470712 4.75326358182684 5.47903775759902 5.33385706608074 5.37264309842938 4.92917679556934 5.33529509532327 5.26222776688726 3.90108591296514 4.45123192206203 4.473374335574 4.32657148130395 4.65211073957804 4.57357540265526 4.65870615338868 4.2690767035888 4.70423283429779 4.91831438062069 4.91671411366638 4.69591266933304 4.86564109031345 4.66582295892849 4.23153219745181 4.55788409444551 4.51331957756019 4.9075918116909 4.41233278508684 4.5226494088134 4.52604278374241 3.66501429450805 4.07473685701135 4.48321102928006 4.13177746621562 4.5652108287874 4.23517697913704
"NVEC200_012889_1.1" -0.0969981649615127 1.08362679390192 0.553656723728723 1.21817829126828 1.04389165502869 0.694845293698017 1.1802852623703 -0.0969981649615127 0.481128814967065 0.899703066587724 0.84180734987864 1.83950687459225 1.45598607635185 2.08054536658558 1.13186812437025 -0.0969981649615127 -0.0969981649615127 0.379238839073206 0.447375614613134 0.896641648954737 -0.0969981649615153 -0.0969981649615127 0.448354580476634 1.39763790648474 1.96729155423266 0.568529606461443 1.25479738854778 1.27135291132651 0.689368600553846 0.56939067642322 0.906649556573418 1.25847399371754 1.59733857221568 1.4206439534235 -0.0969981649615127 1.15323953692962 -0.0969981649615127 0.59896225584342 0.82037287676627 1.76506624482396 1.27090439951292 0.437422086833984 0.680451080582213 1.10683358897578 -0.0969981649615127 1.33506562243587 1.8761293394077 0.344436875017685 0.41582154719905 0.906091002732266 0.745394833787595 0.471701361579014 1.28138068746853 1.25446996677066 0.464509813717641 1.70607265292724 1.20636610651993 0.761363129717311 -0.0969981649615153 -0.0969981649615127 1.30874924481108 0.627390136529481 2.17122515400645 0.553279984580327 0.588371195665689 1.03606127517778 1.02738805193147 -0.0969981649615127 1.47575974987679 1.79899457068124 -0.0969981649615127 -0.0969981649615127 0.66697218213455 0.825904617161347 1.47086945432537 0.39192437342981 1.45209997038702 0.444789464114098
"NVEC200_012891_1.1" 3.29632736915587 2.5039846591163 2.8735919305733 2.21592070522337 1.90765594599443 2.82549797283503 2.42557778024556 2.47338503735821 2.34559718326964 2.98463822097549 3.18261192692763 2.08401386603139 2.44787951795786 2.63377699244516 2.93282203315588 3.27871032052512 3.34493262176909 3.22428650358199 2.60358495002921 1.70126217006785 2.67171775202375 2.69313985596795 2.50068754966333 2.37414414095253 3.11618243953495 2.79978373764653 2.87203286582996 2.87647787601542 3.28448338837848 2.55465253073811 2.81620929845018 2.95166342105943 2.84951600172107 3.18025165214946 2.8755399820862 2.26376456251198 2.70022139837345 2.47824155328385 2.46070301816901 3.48559535039039 2.77559475320497 2.67460859961727 3.42322683831945 3.36158737634951 2.7393974460605 3.2127896325229 1.64325875284771 2.40212246542538 2.70534120453098 2.7156484303493 3.45215269972023 3.50151924505848 2.79034050546569 2.75237396875519 2.9275280921466 2.80469273545524 3.87388992317138 2.55476674207992 3.016895119216 3.15281769634211 3.02366903804628 2.93407929951001 2.59303418731915 3.66091653284476 2.59744141181843 2.43230660483405 2.56073213770858 2.73305568251155 3.34576511319028 2.86729874977522 3.45390231551963 3.02556052950272 2.8996754565186 3.08304392522849 3.15298337839641 3.14656792250148 2.89993066023832 2.95479220363737
"NVEC200_012892_1.1" -0.0969981649615127 -0.0969981649615153 -0.0969981649615153 -0.0969981649615127 0.58340267238915 -0.0969981649615127 -0.0969981649615127 -0.0969981649615127 -0.0969981649615153 -0.0969981649615127 -0.0969981649615127 -0.0969981649615127 -0.0969981649615127 0.672574931898953 -0.0969981649615127 -0.0969981649615127 0.458695021725163 -0.0969981649615127 -0.0969981649615127 -0.0969981649615127 -0.0969981649615153 -0.0969981649615127 0.448354580476634 -0.0969981649615127 -0.0969981649615127 -0.0969981649615127 -0.0969981649615127 0.513939072911987 -0.0969981649615127 -0.0969981649615127 0.490397174597958 -0.0969981649615127 -0.0969981649615153 -0.0969981649615127 -0.0969981649615127 -0.0969981649615127 -0.0969981649615127 -0.0969981649615127 -0.0969981649615127 -0.0969981649615127 -0.0969981649615153 -0.0969981649615153 -0.0969981649615127 -0.0969981649615153 -0.0969981649615127 -0.0969981649615153 -0.0969981649615127 -0.0969981649615127 -0.0969981649615127 0.906091002732266 -0.0969981649615153 -0.0969981649615127 -0.0969981649615127 -0.0969981649615127 -0.0969981649615127 -0.0969981649615127 -0.0969981649615153 -0.0969981649615127 -0.0969981649615153 -0.0969981649615127 -0.0969981649615127 -0.0969981649615127 -0.0969981649615127 0.553279984580327 0.588371195665689 1.03606127517778 -0.0969981649615127 -0.0969981649615127 -0.0969981649615127 -0.0969981649615127 -0.0969981649615127 -0.0969981649615127 0.66697218213455 -0.0969981649615127 0.629734826841978 -0.0969981649615127 -0.0969981649615127 0.444789464114098
"NVEC200_012895_1.1" 11.3848890072941 10.9955009108164 11.3186739524172 11.1617393210561 11.0831282391287 11.2994922042738 11.2969678221165 11.4691063442931 10.6406325344764 11.2188908607243 11.2539343394705 11.4407001308384 11.1349751659717 11.1578629753493 11.2850557978699 11.6654713261147 11.2362367444947 11.3782848513712 11.1007462997823 11.3054715870257 11.3290044743477 11.0413035327356 11.2458540538963 11.3759086549662 11.3809235101497 11.1336445094724 11.1252243109087 11.2389824489462 11.2683816662551 11.2398252929688 11.5430538444289 11.2721949695691 11.5829501574037 11.6542735274206 11.5765178162176 11.6345103249335 11.4732220499696 11.1629402740882 10.955894658806 11.3574296506882 11.1521645266403 11.2245591962921 11.3449977644045 11.2724982894141 11.5061962684156 11.368930437293 11.3229133113379 11.2799560011908 11.2284677954787 11.0512779021599 11.1565683594008 11.4072983743531 10.968830506729 11.2312055074631 11.3102576964554 11.1976414588258 11.2420824279044 11.2803482376569 11.2439116009185 11.2365587172813 11.1205359898718 11.2862236918039 11.4346242431757 11.1846926757564 11.0014561070625 11.1524707617028 11.3038764856633 11.3462373763108 11.3672183632126 11.0938438490472 11.3936185590517 11.1748180859198 11.3538087379408 11.5915564207303 11.1368406570265 11.4057457991909 11.3755055082886 11.1735250736698
"NVEC200_012897_1.1" 6.11030132540036 5.64635801978629 6.36557347755132 6.46927878545783 5.97520080259759 6.57425793171716 6.59007004599535 6.24764689178238 5.7896337645051 6.17260656330597 6.30288350852847 5.91701959090487 5.77443844763408 5.92833274912658 6.21388590878302 6.36404344568391 6.10914842187578 6.50608183667092 6.26291879942254 6.19419612754259 6.56975394955637 6.5221376769033 6.50987627732045 6.56101592549145 6.091235239591 6.11768138324112 6.12369593890695 6.11805711122843 6.30120566234093 5.97643176432312 6.48006718079143 6.17692076102083 6.61706943190764 6.55221652475098 6.47752203248525 6.56069106515807 6.46418476038917 6.33854418463079 6.28154853290433 6.45932458558626 6.28851349942809 6.2070499546162 6.15956553098025 6.29514616654446 6.49412652638426 6.24722363496354 6.47624152844461 6.22041388927261 6.38447985947885 6.45600216139494 6.27248998221937 6.4466295634069 6.06064126744107 6.32636446567938 6.20738518879094 6.45930658182308 6.12026883630744 6.34211233565549 6.19815016909086 6.2222602967223 6.03806679171001 6.35820729910895 6.41046509250565 6.24810324194692 6.34169428796713 6.07287464852286 6.63930708935646 6.55123517171842 6.56431623415861 6.2480523063349 6.47795082640324 6.29978752940019 6.10480013143919 6.18101795013688 5.92933621251499 6.46042053433194 6.40020040656562 6.22220636526491
"NVEC200_012899_1.1" 3.7456827688195 4.36044976322526 5.13841567418004 4.86937055481723 4.11557450842906 4.60041999482014 4.44991814926198 4.72272390106949 3.40776271746132 3.95303131484609 4.58991645195091 5.06585703905472 4.06686707768816 4.838468221658 4.41801220856232 4.43826331242835 4.37186935797299 5.36315963833988 5.21336171178521 4.7077678785658 4.76426987138341 5.16881665346859 4.99365006448753 4.65283162504977 5.06397165816086 4.68465695191436 4.33032389940678 3.49662716740921 4.90029338327407 4.25892651562752 4.93850191849746 5.34950393944241 5.10387066460701 5.16482000027535 5.20840459264059 4.67288532341026 5.12938527356719 4.02683073626276 5.12200613141522 5.11305639572551 5.06968706871678 4.87153432674724 4.35894463768273 4.99337512722174 5.22708951335452 4.61590771467004 4.41925366607958 4.5112298993594 4.38467596206236 4.79160783964563 3.90906763428582 5.0250713275986 4.74744704927399 4.89466157320237 4.15705296441379 4.70457020589813 4.88009995719869 4.9011893154001 4.60745346931755 4.64587709838089 3.99196441508242 4.76319980535224 4.83505679872641 4.54210499812791 5.08373018797035 3.7829218030368 5.21082018517746 4.60392900810706 5.03492312857547 3.5648315499032 5.1689841433919 4.33762861975439 4.40398773434462 5.30260374691661 4.83964626896759 5.41955276496802 4.87725710225495 5.02100298271639
"NVEC200_012888_1.1" -0.0969981649615127 -0.0969981649615153 -0.0969981649615153 1.21817829126828 0.58340267238915 -0.0969981649615127 0.463332492544558 1.0632236928314 -0.0969981649615153 1.22097050168938 -0.0969981649615127 0.6744167972026 0.87908483736937 -0.0969981649615153 0.437006090061029 1.12949385506404 0.458695021725163 1.02291004738624 0.841682342518917 -0.0969981649615127 -0.0969981649615153 0.631958437249788 0.843171780919442 -0.0969981649615127 1.08754371287251 1.39508936198957 -0.0969981649615127 -0.0969981649615127 -0.0969981649615127 -0.0969981649615127 -0.0969981649615153 0.931009104048216 0.543687696880501 -0.0969981649615127 0.513568118883651 1.15323953692962 0.576648279544098 0.59896225584342 0.433407493636396 -0.0969981649615127 -0.0969981649615153 -0.0969981649615153 0.680451080582213 -0.0969981649615153 0.398173989037369 0.413539582627104 -0.0969981649615127 -0.0969981649615127 -0.0969981649615127 -0.0969981649615127 0.745394833787595 0.878538105624469 -0.0969981649615127 0.504450082270042 0.86767549326885 -0.0969981649615127 -0.0969981649615153 0.761363129717311 1.18734829165141 1.59904752422256 2.33564068218963 0.627390136529481 0.53091480823503 0.553279984580327 -0.0969981649615127 -0.0969981649615127 0.572068417945415 1.50564982935606 0.893858088541258 -0.0969981649615127 0.680929893062898 -0.0969981649615127 0.66697218213455 0.825904617161347 1.47086945432537 0.39192437342981 0.214263922840397 -0.0969981649615153
"NVEC200_012890_1.1" -0.0969981649615127 -0.0969981649615153 -0.0969981649615153 -0.0969981649615127 -0.0969981649615153 -0.0969981649615127 -0.0969981649615127 -0.0969981649615127 -0.0969981649615153 -0.0969981649615127 -0.0969981649615127 -0.0969981649615127 -0.0969981649615127 -0.0969981649615153 -0.0969981649615127 -0.0969981649615127 -0.0969981649615127 -0.0969981649615127 -0.0969981649615127 -0.0969981649615127 -0.0969981649615153 -0.0969981649615127 -0.0969981649615127 -0.0969981649615127 -0.0969981649615127 -0.0969981649615127 -0.0969981649615127 -0.0969981649615127 -0.0969981649615127 -0.0969981649615127 -0.0969981649615153 -0.0969981649615127 -0.0969981649615153 -0.0969981649615127 -0.0969981649615127 -0.0969981649615127 -0.0969981649615127 -0.0969981649615127 -0.0969981649615127 -0.0969981649615127 -0.0969981649615153 -0.0969981649615153 -0.0969981649615127 -0.0969981649615153 -0.0969981649615127 -0.0969981649615153 -0.0969981649615127 -0.0969981649615127 -0.0969981649615127 -0.0969981649615127 -0.0969981649615153 1.19552327810482 -0.0969981649615127 -0.0969981649615127 -0.0969981649615127 -0.0969981649615127 -0.0969981649615153 -0.0969981649615127 -0.0969981649615153 -0.0969981649615127 -0.0969981649615127 -0.0969981649615127 -0.0969981649615127 -0.0969981649615127 -0.0969981649615127 -0.0969981649615127 -0.0969981649615127 -0.0969981649615127 -0.0969981649615127 -0.0969981649615127 -0.0969981649615127 -0.0969981649615127 -0.0969981649615127 -0.0969981649615127 -0.0969981649615153 -0.0969981649615127 -0.0969981649615127 -0.0969981649615153
"NVEC200_012893_1.1" 4.22598842834466 4.43707066303728 4.60758328922258 5.00058386161631 4.24518096301103 3.99793677074527 4.47474799989909 4.40195880388124 3.97108038882257 4.89660360577881 4.61536992347504 4.37602842411242 4.34879621943448 4.69903260432577 5.01552196223187 4.05272174817999 4.57165908381182 4.20848382630977 4.53737049844348 3.79799731122455 4.84112548850777 4.48858926448425 4.64312630154132 4.44337941713268 4.23167181997845 4.76768938182296 4.80375768019408 4.14534031056133 4.70078491497437 4.44585571258133 4.46456762568434 4.54117588861361 4.26529328386111 4.62896674432365 4.73065003057554 3.85509907297822 4.75947356761313 4.28420214195252 4.35479037999092 3.63613366706497 4.13456441968656 4.42465821541353 4.17565995987161 3.88239389319668 4.50831062812789 3.96559853046747 4.07066987946028 4.02947113189846 4.61357880342836 3.86297249957596 4.51146467062727 4.83252517564631 4.51554055259118 4.56465039772605 3.96493034123668 4.10677892078838 4.36517653932565 4.93449125217978 4.39714561201647 4.39518308793662 3.55225522197897 4.06949225942893 4.57767458932716 3.46615318018762 4.5304004223686 4.76302047320445 5.24402475993727 4.88280012087068 4.69267018223542 4.53617575788696 4.95437374148538 4.66915487340056 4.53162135702591 4.74968123822436 4.40197270151698 5.17038266754777 5.10769466010525 4.52945921357543
"NVEC200_012894_1.1" 7.24277125231635 6.83343849396851 6.79047124016763 6.64002958277635 6.67733153114469 6.56386887928624 6.56999576808552 6.8412807646904 6.90492477563331 6.83896506553316 6.61193768251756 6.7193072483541 6.58993478537861 6.6310587043326 6.59133435935638 6.6694359216441 6.62795300397368 6.78493600879098 6.45134920342365 6.60462076466554 6.25753595225054 6.74519012821228 6.57631751858962 6.5414049340801 6.5871608628092 6.78128006552935 6.55631114553818 6.54863430968446 6.74575322629702 6.84687442671717 6.43377103368912 6.75889467616919 6.83088829728321 6.56111602903697 6.65725143683343 6.53083094928693 6.7442706592397 6.84707095457341 6.69995181087957 6.98407524496162 6.82837810496333 7.08215021676344 7.02502116554889 6.99184505573673 6.90695322765442 6.70798034565175 6.83544085460277 6.90383355382054 6.80580454399379 6.83986042662392 6.69525221771714 6.54762431055305 6.70239343563437 6.67254781784504 6.86544514108999 7.01598485768681 6.84372189948964 6.78648592112527 6.74723942031934 6.88538540617814 6.88446417665256 6.70029752751107 6.73440879238621 6.39224672006401 6.65826332954422 6.63908127199941 6.47007533432967 6.66391296156824 6.68572149696346 6.5904369524044 6.70743385909662 6.69723805785064 6.63665167988747 7.14632432725963 6.75606533691161 6.73015508405165 6.78005475315529 6.53886432512137
"NVEC200_012896_1.1" 4.51484923068314 4.22501954125663 3.83345688920722 4.67350257671451 3.90881713156049 4.46798008115178 4.18911996019251 4.19016151983753 4.94910586830047 4.28902937597689 4.03269105539953 3.68173352292714 4.58453496229455 3.43550318585752 4.17842912234117 3.27871032052512 3.86333894312541 4.20848382630977 4.30688548267308 4.59118543470072 3.91369465808631 4.32123486556074 4.40066049327665 4.44337941713268 4.32028682823983 3.87143459226535 4.36970876658502 4.59122694155044 4.49941321659864 4.71068585592155 4.3022593704121 3.99957468320054 4.26529328386111 4.05429600733118 4.29673512529318 3.78936286426895 3.12509435778046 4.95776568454555 5.05916179131335 4.15151472582681 4.33277569335197 4.47990851897587 4.60307614283405 4.54093786538833 4.69047509338615 4.0715831980773 4.6444910659415 4.39339638573369 3.73406042308355 3.81565353688921 4.58015342631071 4.47040987988489 4.1200283932213 4.07843725679009 4.58906372951806 3.85158476697164 3.91822463197358 3.57974074428786 4.16496489127145 4.42362156847066 4.31879100491661 4.06949225942893 4.15061192024277 4.40379680313922 3.86598826067558 4.67124639918678 4.71765574749015 4.32051838102658 4.09510703778502 4.75591175398402 4.19440874322658 4.87216579250429 3.66501429450805 3.88328143562346 3.57971740118342 4.16248801797207 4.2091057908786 4.13376083660588
"NVEC200_012898_1.1" 2.16691837681077 3.29540460206801 3.32091795040949 2.06416862920026 2.28652495666878 -0.0969981649615127 2.30120561642504 1.69786925769363 2.47081442212526 2.4824621904644 2.2609006058137 2.08401386603139 2.03554926919475 3.03268344762033 2.76519416276467 2.23066611177595 2.73252086117108 2.59800384592245 2.12552741106512 3.21346132932452 1.63679185592994 2.54905377504019 1.97875346346714 1.39763790648474 2.17165666820549 2.41122442274868 2.81366590088188 1.76545532105378 2.1120270049835 1.02348037334724 2.07859709184139 1.94481145151153 1.82723509275162 2.62321054717928 1.27069452572882 2.26376456251198 1.03406382877066 1.93855977386088 2.09035218696355 2.2112788644868 2.85142332981269 2.47151073913585 1.75833691495393 2.19887761474299 2.56369231980544 2.03940611137293 3.75704166767192 2.40212246542538 3.09043508608848 2.99591169354364 1.65962606031721 2.44695790948395 2.43887617857907 2.11110456846974 1.84968255637472 3.06759356903632 2.33705948320502 1.99111336223781 2.55015405256967 3.01008641082256 1.80960392973994 2.1996647317879 1.57262348274468 2.04601136024569 2.84584472908812 2.57419349551116 2.08577780043956 2.09353894880755 1.69727645158777 1.14233262583483 2.30572384861405 2.63711424672945 2.8996754565186 1.95114787830933 2.93928722063718 2.44915706781796 2.31829224038125 1.97009897773902
"NVEC200_012792_1.1" 1.43978481729034 0.610857660270848 -0.0969981649615153 -0.0969981649615127 1.39241881869494 -0.0969981649615127 -0.0969981649615127 -0.0969981649615127 -0.0969981649615153 0.485765995087468 -0.0969981649615127 -0.0969981649615127 0.87908483736937 -0.0969981649615153 -0.0969981649615127 -0.0969981649615127 -0.0969981649615127 -0.0969981649615127 -0.0969981649615127 -0.0969981649615127 -0.0969981649615153 -0.0969981649615127 0.843171780919442 0.83579270625489 -0.0969981649615127 -0.0969981649615127 0.29307423323887 -0.0969981649615127 -0.0969981649615127 -0.0969981649615127 0.490397174597958 0.506696129670085 -0.0969981649615153 -0.0969981649615127 0.513568118883651 1.15323953692962 -0.0969981649615127 0.59896225584342 -0.0969981649615127 0.428281417060267 0.383512728199457 -0.0969981649615153 -0.0969981649615127 0.423552027692822 0.398173989037369 -0.0969981649615153 -0.0969981649615127 -0.0969981649615127 -0.0969981649615127 -0.0969981649615127 -0.0969981649615153 -0.0969981649615127 0.519598152609757 -0.0969981649615127 -0.0969981649615127 -0.0969981649615127 -0.0969981649615153 -0.0969981649615127 -0.0969981649615153 -0.0969981649615127 -0.0969981649615127 -0.0969981649615127 -0.0969981649615127 -0.0969981649615127 1.05110767634931 -0.0969981649615127 -0.0969981649615127 0.496834182422726 -0.0969981649615127 0.65184513639687 -0.0969981649615127 -0.0969981649615127 0.66697218213455 0.825904617161347 0.629734826841978 -0.0969981649615127 0.214263922840397 -0.0969981649615153
"NVEC200_012793_1.1" 3.67662402955739 3.60722312710931 4.0806342243781 3.93681116885887 4.11050145786438 4.05839173416749 3.41918814099179 4.09589437810899 3.79067075983145 4.28902937597689 3.95506879765251 4.07025009852784 4.21470748564643 3.81902985084493 4.0383618886122 3.27871032052512 3.6272965674282 3.52852997553218 3.88902910237242 3.53513352805104 3.42242034995316 3.97154873165692 3.59719173617988 3.818423493266 3.54179495131437 3.93717045834218 3.35384268079075 3.72891731934621 3.63856013029265 3.35988965873327 3.17856709888841 2.95166342105943 3.86052873138165 3.3541748729647 3.72791835559367 3.97821530594432 4.13972295606869 3.43149346250239 3.69853217395985 3.93158599943054 4.19402848798371 3.34447472864588 3.64475910797756 3.71396581481371 3.88595287574796 3.27327550433654 3.35573207049991 3.77112233265118 3.73406042308355 3.60913947541578 3.63547047069914 3.66458879499971 4.03482677643082 3.53285446637887 4.35820963637321 3.48246408560655 3.82814947436533 4.11081846347446 3.84384221227189 3.21921507836403 3.73045514449447 3.41841144725668 2.71006956312692 3.53403801766788 3.40608743649996 3.52777169171375 3.6033452684109 4.01536988337059 3.73643479354229 3.9002752172518 3.69627330271343 4.18857775160465 3.93505567130984 4.03842458133513 4.08985126073354 3.9073502555228 3.58097031602819 3.58671582138974
"NVEC200_012796_1.1" 2.89795242582939 1.43911653679213 2.22180010088609 2.59391084500571 2.28652495666878 1.87574633791852 1.65704944456284 1.69786925769363 3.65638147439985 2.219648273808 2.2609006058137 3.14839361535733 3.10784638402755 1.54712207910708 2.85144133144449 3.07929896629747 2.29880591409607 2.41227349337903 2.2606902418686 2.22435693469236 2.55230301254016 2.94421668120467 3.3153660188314 2.26154448274196 2.35063188108803 2.55269448575163 1.82677188943403 3.14117983668129 2.83984297173399 2.56539561050455 2.23076186556882 2.53434554589913 2.85973336920424 1.70387185641778 3.21865399043104 3.11601260108448 2.27196477127909 3.77476419109522 3.99013106084164 2.8267570486942 2.9311738618037 1.95944421203611 3.59248287722458 3.11331931522952 3.49470533943502 2.69879689155288 2.55080671309525 3.41151640536728 1.89861418093988 2.7156484303493 2.70659325151094 2.19970102930067 2.98460565241098 1.74545553130511 3.23074798158792 3.48246408560655 2.20012470115282 2.45829456651441 2.02401925395353 2.09966754513149 3.02366903804628 2.1996647317879 2.32594067625671 2.87268634080597 3.27333822769141 3.30160781583697 3.70839391751236 2.73305568251155 3.13452569427513 4.03133999596353 2.79675216250475 3.33129541161391 3.5288638740542 1.95114787830933 2.81926315583206 2.72081858215119 2.56002704349814 2.50167242009453
"NVEC200_012798_1.1" 3.80450576495754 4.58678894668958 4.75720460168819 4.41578529237101 4.44499010112016 3.99793677074527 4.25765802605003 3.57335730817989 4.27570262904895 4.51137677080252 4.24326138410269 3.75419305394 4.52911234482303 4.66196131067489 4.14466645320067 3.81658242935432 4.43183012527893 4.66877006391982 4.58966524880501 4.10039866285676 3.68886866600441 4.48858926448425 3.78870443027767 4.02081116065855 3.68216916693488 3.81637593214049 3.89414177448112 4.43560209019251 3.71499261169202 3.50645755672556 4.11934853245954 4.27768713128885 3.91153305844325 4.24309027246774 4.10356327790294 3.85509907297822 4.18455805902344 3.57873734117941 4.35479037999092 4.18447185608241 4.48337556577458 4.63399607641139 3.96565434345425 3.88239389319668 4.45893400938381 4.32118452487641 4.70627463947903 4.05873949539976 4.65986541064346 4.63686160751673 3.97857170960865 3.94406533166204 4.77397998287233 4.03653611269677 4.08324488831756 3.89737633516925 4.57357540265526 4.34468018168996 4.48624832955037 3.51187996193105 4.24247784418513 4.21869839136942 3.71938333787136 3.98580499687421 4.02559738853275 3.66098003348685 3.64618517927315 4.38768934923663 4.44003031507748 4.07381817196275 3.83783263237796 4.40036335519925 4.26395686969634 4.11015755656968 4.40197270151698 3.96757936822782 3.87462391254196 4.26745766934073
"NVEC200_012799_1.1" -0.0969981649615127 -0.0969981649615153 -0.0969981649615153 0.484217326913198 1.04389165502869 0.694845293698017 0.463332492544558 -0.0969981649615127 -0.0969981649615153 1.70564191846285 1.15117878518463 0.6744167972026 0.87908483736937 -0.0969981649615153 0.825873204439606 0.642838371023347 1.42881957512748 0.736678052939033 1.97638001684659 1.21729433498973 -0.0969981649615153 0.631958437249788 0.843171780919442 0.83579270625489 0.613576681839213 1.36685718167331 -0.0969981649615127 1.27135291132651 0.689368600553846 1.3683422458235 -0.0969981649615153 1.25847399371754 -0.0969981649615153 1.4206439534235 0.941239103296726 1.15323953692962 1.03406382877066 0.59896225584342 0.82037287676627 0.428281417060267 0.383512728199457 0.437422086833984 0.868051049537384 1.35612894359349 0.76612982873178 1.08807120743463 1.02101150605877 0.955322576759871 0.41582154719905 1.22863613818996 0.745394833787595 0.471701361579014 0.950196194468616 1.25446996677066 1.44066767089024 1.2213321378985 1.20636610651993 0.761363129717311 0.871752182528609 0.437086652949918 -0.0969981649615127 0.627390136529481 0.966957365546585 0.999898871662247 1.05110767634931 1.38318954968085 1.88493462602066 0.496834182422726 0.481874948479863 1.14233262583483 -0.0969981649615127 0.922994192481487 0.66697218213455 -0.0969981649615127 0.629734826841978 0.756432860846267 0.470143595508177 -0.0969981649615153
"NVEC200_012794_1.1" 0.611253217522251 1.08362679390192 0.553656723728723 1.21817829126828 -0.0969981649615153 1.87574633791852 2.01478437250908 0.596730948999973 -0.0969981649615153 1.70564191846285 0.447457765109178 -0.0969981649615127 1.19618158243307 1.17175390684731 0.825873204439606 0.642838371023347 0.458695021725163 1.02291004738624 0.841682342518917 3.06160038080308 1.63679185592994 1.11393918178733 1.15283025088332 1.14389491885179 1.44370768422572 1.36685718167331 1.25479738854778 0.513939072911987 1.19546026458301 1.02348037334724 1.22930609032086 2.11626192767646 0.543687696880501 1.06788554603731 0.513568118883651 -0.0969981649615127 1.89413729696338 0.59896225584342 2.09035218696355 1.11565669365963 1.81628905163797 1.13263899852132 0.680451080582213 0.423552027692822 0.76612982873178 1.54589073131933 -0.0969981649615127 0.681974719315293 0.793388115847836 0.906091002732266 1.47955029006499 0.878538105624469 -0.0969981649615127 -0.0969981649615127 -0.0969981649615127 0.485966670188653 -0.0969981649615153 0.761363129717311 1.18734829165141 1.59904752422256 1.30874924481108 0.627390136529481 1.57262348274468 -0.0969981649615127 1.05110767634931 1.89688768437747 1.65153843575881 1.50564982935606 1.72775450330308 0.65184513639687 1.5556029153303 1.93288742932387 1.53269546041657 1.13190623816302 1.1107539376324 0.39192437342981 0.470143595508177 -0.0969981649615153
"NVEC200_012795_1.1" 6.85675122155797 6.55318958541152 6.35622076677863 6.66662187053374 6.40738639112081 6.60498361426018 6.71720205591459 6.36344486211551 6.48252410601625 6.0154330629399 6.32619324614202 6.2024615524535 6.4991112833081 6.07655487673029 6.30840265044263 6.50005747564133 6.2490470101777 6.34667986037696 6.49313272521521 6.45263122030651 6.58617454121359 6.660061254663 6.69470044498846 6.86963719862608 6.39651860821667 6.45161493096935 6.5473841297474 6.40496126783403 6.61223382227328 6.76914069497843 6.7304027219399 6.48145322856116 6.55426152173781 6.70456763170807 6.86050868167943 6.46919012081596 6.70633882671313 6.78775741467171 6.64711080310788 6.67759754565237 6.56114374617877 6.63587614255704 6.54028554730627 6.57880387224243 6.50024115108944 6.58809346679432 6.50259948167695 6.4476145156726 6.26229239733292 6.40895140505693 6.65866308122837 6.64852045605799 6.39570983568445 6.45917062283013 6.29989642405808 6.44395929808235 6.16694891303947 6.48362852269714 6.22428831339216 6.39736362991877 6.51437499375966 6.59502993916161 6.72052552164127 6.58859536075916 6.40113627834859 6.63098423382433 6.63130076048344 6.66391296156824 6.45470596164518 6.34156194896591 6.47795082640324 6.49688537598703 6.22297750041978 6.8384379568905 6.32052468235964 6.64572552135323 6.76208969359392 6.23858274594232
"NVEC200_012797_1.1" 6.07268909300311 6.07168340520346 5.62708287632008 5.49187759769136 5.31505037494171 5.62877717372391 5.62361355294847 5.19881506209518 5.69871248164551 5.33949241535738 5.52180938687455 5.08677236138727 5.34770739419986 4.96512033392105 5.44804750987341 5.48492735714557 5.64695126145136 5.48595693031461 5.22359156594655 5.53339880915719 5.28515287333156 5.353671935197 5.66555652805322 5.35200821339591 5.56530906684695 5.29636274569623 5.22917439072699 5.57793840005639 4.70078491497437 5.80175608583221 5.51005105974785 5.36659271233864 5.36401964753432 5.29500996704941 5.43624818323083 5.28410454775049 5.47035753655046 5.2491645015443 5.24448375976741 5.25943915138194 5.75776421637904 5.8456929441365 5.63443284740591 5.25964583474741 5.47836677660642 5.73702288884623 5.50006122212355 5.66681722061128 5.76585114667788 5.38476859977181 5.68240549849456 5.00280190464631 5.08070982906159 4.97279203910506 5.30884302352315 5.14508628378486 5.23024600054177 5.18111559240581 5.26757682406159 5.28740123174613 5.60721130314301 5.54440326901962 5.29186608759528 5.25572339845809 5.29985312913475 5.38045329142921 5.22286887822692 5.42072004286567 4.99371553521634 5.4610366016058 4.9229407226859 5.78752196008124 5.00469497242814 5.46188773518573 4.8009703112117 5.35454317837261 5.54341786930705 5.45726971269992
"NVEC200_012873_1.1" 2.77843325632957 1.7240993257014 3.24186697921319 3.59304128678362 2.58630856071588 2.33267445998213 3.87687220803451 2.47338503735821 2.79205226180069 3.14502095068024 2.88065787673439 3.34888785468482 2.56273126314758 3.34484562518694 3.45766664155885 2.41140672386846 3.07098110285801 2.91019530682869 3.37347594781008 2.89185304082278 2.54304649723544 3.0550683096233 2.88314724031923 2.78324792898803 2.7836012441409 3.0106778920086 3.03417628100231 2.42537389337249 3.18049657471893 2.55465253073811 2.90937930790236 2.65052480141954 3.2958952442055 2.75315257881103 3.55730962646857 2.05583921592765 3.12509435778046 2.87009434798276 3.44699826875572 2.7407381294993 3.1802767590201 2.85261150496172 3.42322683831945 2.19887761474299 2.65421811163048 3.08363360500303 3.27648110918722 2.7989208223183 2.87189972048451 3.81565353688921 3.12437295726481 2.94700942227897 3.07273505247981 3.53285446637887 3.00951365845026 3.14556092838925 2.78300071859648 3.21664768007717 3.48882522942652 2.35723907053411 3.19543030991933 2.93407929951001 2.9190099989445 3.77753307278102 2.84584472908812 2.93146512017158 3.1141097432209 3.01382584054827 3.13452569427513 3.55463502728819 1.5556029153303 2.74446162967957 3.2358599236779 3.15264416136751 3.42382599356254 3.42509597227703 3.34561365744796 3.17498462508002
"NVEC200_012871_1.1" 6.52664467753189 6.12161777080803 6.06620268741979 5.86919099333126 6.03839858807803 5.54674585958856 5.66205113605039 5.99687945647603 5.65096238942633 5.72940289216072 5.68696879389442 5.80208745752862 5.7863059058379 5.65407436191628 5.37712688196846 5.90252254236353 6.00444093234515 5.88454780894711 5.71052319853865 5.73596602940924 5.43771972653363 5.73291216049023 5.3832936798586 5.78988795214704 5.09840999735464 5.72787403353875 5.39758389475507 5.83625862198084 5.51275333724729 5.68469663030878 5.46472228618812 5.43299281475216 5.66086959419207 5.43714210863516 5.77157913936817 5.81681668532219 5.76420178428109 5.2491645015443 5.5042191352772 5.94747123700351 5.86327810260002 5.80351031981141 5.83336537470236 5.83282372266719 5.84796245164468 6.08796055693324 5.86762798802536 6.12678361228128 5.867964384045 5.62330177701703 5.94800316889339 5.88784163856482 5.6806480337668 5.70590126464304 6.02229128496621 5.82783644206978 5.74282963854561 5.87538009836184 5.51350199456177 5.66627457328904 5.62234693351668 5.80261244165809 5.84625261959935 5.4959393799382 5.74986038013193 5.52727700961977 5.85194182556081 5.46804455123995 5.62646806662391 6.09533740396405 5.800306611315 5.26366180068579 5.37177314992642 5.78043292090648 5.53124064672278 5.94623293504676 5.92114774161988 5.45861245646219
"NVEC200_012872_1.1" -0.0969981649615127 -0.0969981649615153 0.553656723728723 0.484217326913198 -0.0969981649615153 0.694845293698017 -0.0969981649615127 -0.0969981649615127 0.892736370293958 -0.0969981649615127 -0.0969981649615127 0.6744167972026 -0.0969981649615127 -0.0969981649615153 -0.0969981649615127 -0.0969981649615127 -0.0969981649615127 1.02291004738624 0.447375614613134 -0.0969981649615127 0.564296364753969 -0.0969981649615127 -0.0969981649615127 0.443507917373721 -0.0969981649615127 1.02222308918669 0.29307423323887 0.941790648497001 -0.0969981649615127 0.56939067642322 -0.0969981649615153 0.506696129670085 -0.0969981649615153 -0.0969981649615127 -0.0969981649615127 -0.0969981649615127 1.38083382634388 -0.0969981649615127 0.82037287676627 -0.0969981649615127 0.383512728199457 0.437422086833984 -0.0969981649615127 0.805271818902129 0.76612982873178 0.413539582627104 -0.0969981649615127 -0.0969981649615127 0.41582154719905 -0.0969981649615127 1.03362479409585 -0.0969981649615127 -0.0969981649615127 -0.0969981649615127 0.464509813717641 1.48396623466164 0.477680604427882 0.395100024786138 0.871752182528609 0.437086652949918 0.535130460528955 1.10739294762058 -0.0969981649615127 -0.0969981649615127 -0.0969981649615127 -0.0969981649615127 -0.0969981649615127 -0.0969981649615127 -0.0969981649615127 -0.0969981649615127 -0.0969981649615127 -0.0969981649615127 0.66697218213455 -0.0969981649615127 -0.0969981649615153 0.39192437342981 0.470143595508177 0.444789464114098
"NVEC200_012875_1.1" 6.69287865036409 7.10570914239298 6.94818868367101 6.87481450049241 7.28420613452495 7.16827575599939 6.41357389758333 7.1299689491736 6.9486413884072 6.58296153803489 6.84496588714137 7.36506959503217 6.96364451734799 7.19535220078938 6.9695098364886 6.87589559813304 7.11771590702371 7.1091999206576 6.92322394408927 7.00928649179018 6.71121572803662 6.95271961199563 6.81514930929936 6.72066001744177 6.92759385428051 6.77407399946903 6.91321298326206 6.72033375965486 6.90105019704794 6.50712719770282 6.89322419842925 6.63743199930658 7.23797351359346 7.03353079160654 6.77224217558366 6.97708114702474 6.75173879952875 6.7801687786427 6.61689626003605 7.09656981587228 6.97118994909285 7.00420482244114 7.13190095564457 7.06807690387912 6.86017551543039 7.17235085806196 6.86959575332502 7.02371042627299 6.91001811416534 6.79176442717761 6.85624813426501 7.10191013936753 6.94353405738398 7.1707502441111 6.9867950829964 7.1591345435429 6.99109511398372 6.70474235275412 7.01018414078921 7.18440371679362 7.0780359310834 7.2609935302657 6.78864323124349 6.94091995627651 6.910913396911 6.89039249490026 6.8402172076263 6.96816911958069 7.02433830890019 6.85906476262363 7.03598967775434 6.83112594887547 7.0459224488145 7.04014138050476 7.29528720558556 6.9961941618008 6.92608948307166 7.10118238636897
"NVEC200_012874_1.1" -0.0969981649615127 -0.0969981649615153 -0.0969981649615153 -0.0969981649615127 -0.0969981649615153 -0.0969981649615127 -0.0969981649615127 -0.0969981649615127 -0.0969981649615153 -0.0969981649615127 -0.0969981649615127 -0.0969981649615127 -0.0969981649615127 -0.0969981649615153 -0.0969981649615127 -0.0969981649615127 -0.0969981649615127 -0.0969981649615127 -0.0969981649615127 -0.0969981649615127 -0.0969981649615153 -0.0969981649615127 -0.0969981649615127 -0.0969981649615127 -0.0969981649615127 -0.0969981649615127 -0.0969981649615127 -0.0969981649615127 -0.0969981649615127 -0.0969981649615127 -0.0969981649615153 -0.0969981649615127 -0.0969981649615153 -0.0969981649615127 -0.0969981649615127 -0.0969981649615127 -0.0969981649615127 -0.0969981649615127 -0.0969981649615127 -0.0969981649615127 -0.0969981649615153 -0.0969981649615153 -0.0969981649615127 -0.0969981649615153 -0.0969981649615127 -0.0969981649615153 -0.0969981649615127 0.344436875017685 -0.0969981649615127 -0.0969981649615127 -0.0969981649615153 -0.0969981649615127 -0.0969981649615127 -0.0969981649615127 -0.0969981649615127 -0.0969981649615127 -0.0969981649615153 -0.0969981649615127 -0.0969981649615153 -0.0969981649615127 -0.0969981649615127 -0.0969981649615127 -0.0969981649615127 -0.0969981649615127 -0.0969981649615127 -0.0969981649615127 -0.0969981649615127 -0.0969981649615127 -0.0969981649615127 -0.0969981649615127 -0.0969981649615127 -0.0969981649615127 -0.0969981649615127 -0.0969981649615127 -0.0969981649615153 -0.0969981649615127 -0.0969981649615127 -0.0969981649615153
"NVEC200_013040_1.1" 5.14185415278052 5.30112499962817 5.39102866170768 5.38383599343727 5.25245936562092 5.56769509289697 5.64935205691943 5.19881506209518 4.90540354326354 5.12539195753908 5.0292642494688 5.22066299200227 4.71443612577903 4.69903260432577 5.1060226600358 5.21984353276751 4.90353061366946 5.2005170991047 4.97104872263368 5.04036107895409 4.97184715925868 5.30963091194538 5.32265257713584 4.91911044161834 5.35066548155925 4.76768938182296 4.95992142298673 4.90785429873051 5.25561568814645 5.05837172690818 4.8873372572948 5.36659271233864 5.05933172574512 4.75841388704965 4.59019386702809 4.99433554424523 4.7295288785077 4.65994105594315 4.8254911927204 5.14689352690359 4.78354592267681 5.28845914338273 5.12870004057353 4.91575638691768 5.25068261470693 5.08252206834881 5.029963358567 4.62627438173574 5.30910002101281 5.13782802296286 5.39526228505174 5.08380920117861 4.99308129546188 4.97279203910506 4.98327401684409 5.46698273014564 4.98136270983622 5.02146873509741 5.39577319968477 4.95861736122375 4.55797585315068 4.62742283055142 4.77863691807448 5.23547642434362 5.00927687062845 4.87695538743642 5.01705652104724 4.99475612430623 5.09460829768539 4.85438348637193 5.21013868098284 5.02902361099502 4.92168458629141 5.0155865160448 4.27083553162908 4.8502626881725 4.8839717623488 5.02100298271639
"NVEC200_013041_1.1" 5.11743328340405 4.43707066303728 4.36803493079419 4.82283974262312 4.65313413610165 4.75043959372765 4.97972737774669 5.00493693718151 4.86033591552703 4.45126727462897 4.73630755308478 4.73947038568502 4.73906954429918 4.50334614181415 4.58314805857477 3.75097191309992 4.13989536480356 4.17966172058104 4.73605537078596 4.31711351403099 4.10816222396111 4.74157437483208 5.03203368753711 4.44337941713268 5.07313048784574 5.12569829268967 4.84805136855365 4.90785429873051 4.54199901693183 4.82685314688531 4.07980925253399 4.04274064358833 4.18464932021288 4.24309027246774 4.36730000026726 4.19680509443708 3.99619750810347 4.52115679087278 4.54651773627012 4.98795621762284 4.93064307216976 5.03538788149345 4.58980392084512 4.29443287871528 4.35480215647869 4.58252153357789 4.2882979833973 4.11555295242042 4.9847839920552 4.76694218549814 4.58015342631071 5.17683500872531 4.66478841727343 4.67800932121479 5.13709871475024 4.75518887387699 4.82713728864054 4.76335563509004 4.64947069222372 4.27546821204807 4.58912421821736 4.55442088648169 4.51471121684496 4.43963664433257 4.21417961304842 4.04910873659388 4.62393073418186 4.42013731992851 4.58580567666639 5.11493230725912 4.7546007839013 5.2815958063143 4.85816472148283 5.12352564846499 5.25872738479489 4.75271841556995 4.55142520671505 4.52945921357543
"NVEC200_013045_1.1" 10.5842773658405 10.6790082568006 10.4621309613 10.4365576708842 10.3899438181328 10.4685644939097 10.3271477362406 10.1602205190747 10.3347023032648 10.5279322297092 10.4419624036623 10.1448699133253 10.5554488435009 10.2905566518794 10.3668807457305 10.1333734759027 10.4367733379296 10.5586002351287 10.9178875525088 10.4056366520231 10.3296158761663 10.5853180364593 10.2614318306478 10.4326514945623 10.1282041240539 10.215427472557 10.2149897165155 10.1095027461724 10.2734216919032 10.1343300033763 10.2845977890316 10.1562645864287 10.3034806745323 10.2276956687087 10.1301918977081 10.4318467020661 10.2289559059487 10.0156167746818 10.4562977996822 10.5139070237373 10.3276580736241 10.6205964510403 10.5280560647902 10.5180003592162 10.6971554103673 10.5395152868928 10.7017762123507 10.8459465547417 10.7692822439959 10.7334244934692 10.4361936265276 10.0888568298716 10.5554366602328 10.4409447430741 10.2027689410458 10.6914798841676 10.5283777696 10.3909159862695 10.560366802444 10.2738989462202 10.4986450097604 10.3768408102606 10.1976045672025 10.3529883040969 10.5482962556369 10.3284663047952 10.107478137761 10.3618517924328 10.3148292023226 10.0347263540822 10.3650348823987 10.4890549111848 10.0861593522331 10.5458031756284 10.3049659205069 10.2386262906073 10.3004287994395 10.4275841354727
"NVEC200_013042_1.1" 5.14185415278052 5.01440301703316 4.84005399284989 4.53604018423329 4.83499980980131 5.10592797659785 5.35304656399223 5.19881506209518 5.25793673907713 5.00511307314284 5.3655842931748 5.56081377990265 4.96471022324103 5.08244372947263 4.83677279386495 5.40186272894553 4.86054417291666 5.3372941886925 4.56375480789775 4.77333035234492 4.69736826458976 4.92790290960091 4.99365006448753 4.7921057318089 4.99452032733015 5.12569829268967 4.93275660280263 5.12720895978683 4.94248778204488 5.2783743297993 5.3695545086401 5.0862100967772 4.78625991239077 4.7890389317741 5.31652194143232 5.07930691124296 4.81756046653388 4.78653835462813 4.71572855037846 5.37815267408943 5.18628713916515 5.2089344687672 5.17387232950183 5.14837153844372 4.69047509338615 5.39986147880143 4.61257788255986 5.10445693546748 4.79043082378452 4.63686160751673 5.11566805811128 5.56885383179496 5.08070982906159 4.90454887345839 5.00342324513706 5.35656881051303 5.24772420181022 5.29722034046377 4.81913974866542 4.70423283429779 5.05844961917835 5.00154763443699 5.02444535750435 5.08518508828498 5.00927687062845 5.15055874408025 5.08897273460093 4.83546621009709 4.86252194958591 4.91648503127713 5.04476138670951 4.79934296218795 4.49031884138216 5.44811256141144 4.66829750685811 5.06053423317815 5.05980885734792 4.96305102707729
"NVEC200_013043_1.1" 4.48808801360885 5.2028097697646 5.76672735104161 4.78360472969922 7.00762259844217 5.46654289929558 5.75622534525071 3.93389627013332 8.61600549890825 7.36255551635134 5.40960511244146 6.85932238260025 3.57662950482697 3.54282684122554 3.86072814535784 7.78425463219629 5.97892245234935 5.36735765870286 7.06803976559676 5.78220406064301 6.21355656929929 7.94326004171686 8.06183629656875 4.69026114951864 5.24904119174565 6.79150832791754 3.88623364147825 3.31503490398905 6.78754481668218 3.45798834359528 5.60969985129047 8.56650961172197 5.91466108382532 4.06914543614482 7.94757056555444 6.50644882440415 6.40257247566814 3.91530272737425 7.60511268779525 6.65542973213268 7.81040207863516 5.84252398588908 5.21819068029451 4.88932246357828 5.73299904574805 7.09669745617202 5.96285364428031 6.07693581498628 4.55568217164978 7.63278490190763 6.446448307504 6.45006278336352 6.63035283976283 4.17811790100035 4.51352083231661 8.90257361607514 7.38290006453011 6.54570771947556 6.76581923298098 7.94450882935061 6.85279419216488 5.25577512242902 7.54739654533178 5.46955417114261 6.36342642846686 4.2591971210062 3.03805052579765 5.96598210796995 5.11288972462981 3.57418611438031 5.87628717491991 4.31572453155173 7.37705695393148 6.4844321205236 4.75427392797416 7.84512098680026 5.76503111259659 5.80337052949295
"NVEC200_013044_1.1" 3.53629441596574 4.17859504993369 3.59982960875103 4.14025437582991 4.32845365028962 3.99793677074527 3.83262379885386 4.09589437810899 3.8379318879972 3.85102009754809 4.06999022504547 4.01233657854244 3.85782718892665 3.75005064871676 3.70936000967928 2.7165017948183 3.6776958381806 3.38441348932346 3.82995031310229 4.10039866285676 3.86068679933566 3.91388180567919 3.54505966680394 4.23128333329835 4.03622478536034 4.44362678669064 3.77683503383136 4.10457962173459 4.04612471986469 3.81855039900969 2.99689562209209 3.03952830768572 4.14257137692738 3.71473896918404 3.43121908970795 3.72048780359915 3.71982571992807 4.00053047584394 4.0273634357443 4.18447185608241 3.75480889805781 3.84293551866041 3.92395571901815 3.41750957297635 3.67849039161938 3.27327550433654 3.19262234361516 3.41151640536728 3.85835466832982 3.76672977471649 3.97857170960865 4.02636375497132 3.94427581590191 4.27142639973983 3.88029468696238 3.35697874617818 3.96123743581283 2.7302790022006 3.97278010603583 3.96311975478477 3.67346628239736 3.71488374864451 3.60313226499841 3.53403801766788 3.62133855858367 4.09692227905409 4.12806976416747 4.09791777528533 3.64091050030322 3.55463502728819 4.02710916780262 3.84699018922799 4.16243231763766 4.30615628817302 4.27083553162908 3.65845428701784 4.35908275670385 3.82224964517502
"NVEC200_013047_1.1" 5.11743328340405 5.55844611969482 4.86664587275889 5.08186599749233 5.14170013645443 4.98654868500949 4.78449168625812 5.3494125434629 5.32581782026822 4.7546059993174 4.95145232926473 5.08677236138727 5.61056024924167 5.0541096321422 4.91896190300047 4.92489773033159 4.92455287568923 4.89838360394858 5.27240101239255 5.34997591216775 4.81349722785758 4.92790290960091 4.91367626430869 4.95907668061369 5.26395355102005 4.64665307137365 5.1369735212249 5.14741605686149 4.94248778204488 5.19435491520517 4.91006093946373 4.65682781851317 5.34559150979299 5.60144837527171 4.88292600725772 5.05153549903475 5.33769899088124 5.54619532466026 5.61842548342687 4.89145350015758 5.31239124207702 5.01682737161085 5.40361430731724 5.09792338863795 5.04855990356987 5.28704420992009 5.10068779997852 5.28866762429194 5.13979720452431 5.55290658334862 5.10015872749846 4.68830283485208 5.12260574349264 5.14041107705051 5.10015267256334 5.12597957071424 4.91727373019305 5.22575695338897 4.95020620646337 4.89910164166431 5.12372268475 4.94554978659353 4.69591266933304 5.4959393799382 5.4826873656144 5.23845317508643 5.22286887822692 5.40459383136093 4.99371553521634 5.71334320587995 5.07367451094451 4.7486686043314 5.01200979660724 5.20768901068574 5.58743696053067 5.06053423317815 5.35787186390682 5.02100298271639
"NVEC200_013046_1.1" 2.00425089985225 2.81554828092053 1.87932344753884 1.50966117629243 2.34176532110407 2.88972840590643 1.89836963218225 2.00017676375902 5.21425961262058 2.66035825929576 3.72660384399118 1.91098009989821 2.37795038170713 2.11255267182905 2.61222721513078 2.68255631956106 4.58492455132987 2.24228434655847 3.07934233007134 2.31473895872806 1.92277725530409 5.04993346810596 3.11309268114721 2.64444634679253 2.85712671463162 2.64722609695079 2.10553822845226 1.80974402032298 1.63820673684791 0.591632858221083 2.45834543237267 2.8373600490109 2.28500325609 1.758375741531 3.67309309849272 2.98095819773121 2.31712225318745 1.73756936779073 1.61918528255306 2.01036386434268 3.1351144142195 3.6136945463798 2.62644591098963 2.28677979193575 2.20431038168002 3.23424934087596 2.45140296924892 2.45327241991264 2.34817914513043 5.95447960429722 2.75088805619551 3.8748920705158 5.20457427048228 2.45364201335073 2.82755051493419 3.60100577349142 4.53517433480441 1.54860320030229 2.08203940988789 5.70916197015492 4.09073019639559 2.05282892657905 2.0720249297308 3.17075758377259 2.49494444647653 2.13297974042711 2.7313945495361 2.96028603061392 2.84104682288894 1.53646790471245 2.36568364514193 2.29288504216119 2.36781916972174 2.03448376032972 3.21670354351024 3.03574773105738 1.74919599674775 2.35292305798564
"NVEC200_013097_1.1" 1.7248306325986 1.7240993257014 2.64690592857642 0.484217326913198 1.67291733634546 2.12222498815596 2.92432293760953 1.41516646226477 1.88757611596458 1.70564191846285 1.62212003277149 2.29302521519691 1.86697599030876 1.17175390684731 1.95109747668933 1.7826866051509 2.00368451306461 1.64572507318518 1.15102746365581 2.06302106028605 2.54304649723544 2.20886723650014 2.50068754966333 2.5931488590969 2.35063188108803 1.64483278487112 2.40301030663926 1.76545532105378 2.81421969128746 2.25623131316642 2.36839765971037 1.25847399371754 2.49555013291933 2.48039577864384 1.95998429147028 2.88376396084549 1.89413729696338 1.70202696171738 1.77721316597452 2.07731226702374 2.32189725665845 1.59979695158078 2.42923358342088 2.06521757485577 1.85400115165974 1.89289202830689 2.07658339967925 1.98078818452722 2.04531380962948 2.22986942816991 1.96377109478137 2.66816141935348 2.14568818567309 2.64492775364418 2.64925699025968 2.70521430336995 2.5771921574397 1.84614393543645 1.66550436933268 2.2341938805466 1.58080327224106 1.75452096190934 2.59303418731915 2.22097016258648 1.40091607886052 1.66278280483839 1.37295637705041 2.24612665424775 2.8869620451916 1.79899457068124 1.5556029153303 1.7388331786817 1.53269546041657 2.23403849646816 1.99873611710445 1.83799932101425 2.38198943613396 2.49121337598923
"NVEC200_013098_1.1" 5.99438856089951 5.16487522662178 5.42720884132929 5.7745662935595 6.1107537570601 5.70639408279013 6.03830365003433 6.15718000924034 5.75311675484682 6.0154330629399 5.96951541445009 6.38468643857165 6.3229243612948 5.97441987984064 5.92660693484367 6.30811480772283 6.2067680063918 5.93715656322886 6.01777880950687 5.92387178441386 6.12894449663034 6.12474891455578 6.45442832328804 6.25875658001814 6.45640199442272 6.14027584137651 6.60874343829977 6.30955411526138 6.44278317100288 6.19755993869345 6.16758091309885 5.69893228503571 6.25183804568512 6.04379029439667 6.18694819484467 6.01676282804285 6.1505978779877 6.18609668187274 6.01117696069581 6.01315480893887 5.93474415560808 5.85666196258671 5.96769093948825 6.22636114092413 5.91357548402858 5.69341888447276 6.05738246480409 5.78536643176297 5.56158459606958 5.74195553522028 6.08036074609914 6.1022403101758 6.31669856010504 6.46707870932389 6.45425860395605 5.99512039395549 6.26461939445846 5.91226550760289 6.17152971308455 5.99477560342548 6.16752522022317 6.26976107550544 6.20645175984394 6.28797134239807 6.35177292611955 5.96105515337359 6.18295044963308 6.232898414434 5.99344803054351 5.96915911795661 6.16518419989017 6.56436738623715 5.91495228294481 6.50089199687065 6.39589131259954 6.18182872844048 6.55329795150166 5.92111371114793
"NVEC200_013100_1.1" 2.89795242582939 3.00742185441131 2.97484146491062 3.53649255081092 2.83438885363585 3.39331442907678 1.65704944456284 2.31502802350522 2.69271383772605 3.42053425239339 2.7941455030787 2.91546877156223 2.94798688185633 3.34484562518694 2.93282203315588 2.96820407172541 3.52088717869536 2.68260978626169 2.49808984339126 2.79885022280791 2.24513197911228 2.82413335229148 2.79661251525798 3.30137075178351 3.11618243953495 2.79978373764653 2.68933140433407 2.42537389337249 2.94691584756877 2.91112019994165 2.81620929845018 3.90916355392452 2.49555013291933 2.48039577864384 3.29304369364394 3.78936286426895 2.70022139837345 3.43149346250239 2.84129306142299 3.25681370522258 2.99207885449162 3.15378764448675 2.79575776597614 2.89432601268138 2.89600802332177 3.44086037045551 3.43085533336413 2.9933543842428 3.54969181964853 3.0784141253761 2.61475053176125 3.18059207939613 2.8907404422081 3.03369935209388 2.42859719611965 2.35752514593454 2.04881643210405 3.0278741079223 2.93485300101608 2.76541875096911 2.92945674848478 2.53935956643388 3.18473658715594 3.1573028009006 3.15299183272337 1.66278280483839 2.91745115049927 3.01382584054827 3.64091050030322 2.24858835314062 2.65089028501751 1.51455971674054 2.8996754565186 2.93288036916369 1.99873611710445 2.63582438795274 3.02490678346251 2.49121337598923
"NVEC200_013103_1.1" 4.27096704644847 3.45972192399665 3.06944882915529 3.14084950662168 3.14120620527606 2.51629699382935 2.01478437250908 3.50163637951924 3.13250765582837 2.4824621904644 3.03952034462796 3.34888785468482 2.32308748089024 3.24810696592105 2.93282203315588 2.96820407172541 3.40599985493766 2.97872256424507 2.70188874088219 3.21346132932452 2.40176548069509 3.25408725782645 2.96478390679475 2.95118959093569 3.11618243953495 3.10558847596624 2.81366590088188 2.77622694564617 3.38147630671089 3.50645755672556 2.90937930790236 3.34560747977068 3.04492215319783 3.43385753644911 2.96926633489705 3.11601260108448 2.92824229046729 2.47824155328385 2.75513926316474 2.98478658079443 3.67357776043087 2.67460859961727 3.04950610616097 3.47134474237515 2.96836749150463 3.14965645909586 3.50225966837731 3.16466889755301 3.02120395804862 3.71608852825107 3.45215269972023 2.56179506555556 2.14568818567309 3.11647698350078 2.30416781255858 2.59836514447636 2.5771921574397 2.55476674207992 2.93485300101608 3.21921507836403 2.47556420811374 1.99419381848304 2.46565967305053 2.7638014574994 3.55309533458468 2.70336703724275 2.41910552552828 3.09645964268192 2.5879334000653 3.09919018375272 2.79675216250475 2.74446162967957 2.76761753919048 2.23403849646816 2.54433944237925 2.8010828375462 2.81016219553895 2.87323495155071
"NVEC200_013104_1.1" 7.27624884033816 7.57764109475077 7.18847376966935 7.37157513510647 7.29976600866857 7.4078403679155 7.32409017537502 7.19393910413337 7.16330155757723 7.47007867709895 7.44742879517579 7.24448085423938 7.20821146086485 7.59010935636413 7.30369700500606 7.27060633837093 7.36073886584056 7.48692639102653 7.4612721832437 7.4138848464249 7.24869356771947 7.08923286400854 7.25314654313784 7.23372058518028 7.13115397218185 7.43020086722867 7.34016994000974 7.128785731192 7.36557421080742 6.92063306310316 7.14385946285946 7.38443128017225 7.10734197867865 7.40373981128266 7.20681733924406 7.1958304463748 7.16923159838958 6.91793996243973 7.06923139203453 7.50153282098697 7.40151710436383 7.48797459616146 7.01015302675154 7.18546747118217 7.40424297138111 7.3337116348507 7.3332397435159 7.23717296255625 7.49921486079399 7.35622150309635 7.24623134076473 7.18039462525781 7.08799337827572 7.4069576816201 7.16283473090967 7.31488820372367 7.30256271372955 7.46680344291721 7.47313120770262 7.50030967107377 7.32004132466488 7.43884164701516 7.36284529283132 7.21355463624763 7.11995731292443 7.02624475326686 7.12314810127418 7.32161085655559 7.27708333663215 7.07866504265634 7.15575536085096 7.19512184328012 7.61552277635638 6.79011675437048 7.36660633337439 7.30228310054 7.27545075993796 7.19647468860627
"NVEC200_013099_1.1" 4.13159229254804 3.20564937267628 3.77850038395243 3.64745685487853 4.11050145786438 3.29624070188474 2.64614747623845 2.47338503735821 3.88369377640951 4.06668948379367 3.91463319492933 3.68173352292714 3.94511006069338 3.52079916977557 3.84167889636489 3.36895007803405 3.34493262176909 3.57353793158912 3.03928871557964 3.93542327254857 3.5617870079414 3.50902696708151 3.87570073736244 3.42066817964007 3.46612977581364 3.92446902274042 3.58078610230645 3.61744236837662 3.9226357459227 4.29265421783242 3.49464479574422 3.90916355392452 3.37070689499666 3.08473798667002 2.96926633489705 4.19680509443708 2.81873205913569 3.5069930817857 4.44009676271148 3.72841848049955 3.63118006292237 3.75607933151902 3.71978471399794 4.06855898527472 3.58952243811124 3.81096693936224 3.75704166767192 3.54160177822214 3.21966314143637 3.66360481082851 3.50021173988739 3.71509151619131 3.99026161008203 3.64864073411744 3.48117409902092 3.59790276581042 2.96308158814795 3.71114440923803 3.23826692913308 3.75507051041991 3.48760370061045 3.64627973483679 3.5412941400901 2.7638014574994 3.40608743649996 3.99965608808752 2.80806053015089 3.3192688237365 2.8869620451916 3.20250801907926 3.05052544872306 3.64013678472087 3.02065257862463 4.47868430785364 3.72039449650482 3.56958742912478 3.73524352853609 3.8650702724601
"NVEC200_013101_1.1" 1.0841968208587 -0.0969981649615153 0.553656723728723 -0.0969981649615127 -0.0969981649615153 -0.0969981649615127 0.865894546961027 1.0632236928314 1.21260257779385 0.485765995087468 1.15117878518463 -0.0969981649615127 1.45598607635185 1.54190780222491 0.825873204439606 1.12949385506404 1.17180995671597 0.736678052939033 -0.0969981649615127 -0.0969981649615127 -0.0969981649615153 0.631958437249788 1.15283025088332 1.14389491885179 1.08754371287251 1.64483278487112 1.25479738854778 0.513939072911987 -0.0969981649615127 0.56939067642322 1.71556496892709 -0.0969981649615127 0.985800015236029 1.4206439534235 1.27069452572882 1.52039869018619 -0.0969981649615127 -0.0969981649615127 1.59081337668267 0.812525288320932 -0.0969981649615153 -0.0969981649615153 1.18288622006986 0.805271818902129 0.76612982873178 2.03940611137293 0.567700059316441 0.681974719315293 0.41582154719905 1.71476783158182 1.96377109478137 0.878538105624469 1.77731404066836 0.504450082270042 1.44066767089024 0.485966670188653 -0.0969981649615153 0.761363129717311 -0.0969981649615153 1.13201742843244 -0.0969981649615127 0.627390136529481 0.53091480823503 0.999898871662247 1.68224245681082 1.38318954968085 0.572068417945415 -0.0969981649615127 0.481874948479863 1.79899457068124 1.18356217499242 1.51455971674054 1.16381950758064 0.437026655494604 1.47086945432537 -0.0969981649615127 0.214263922840397 1.14626004919082
"NVEC200_013102_1.1" 2.64811087596449 2.5039846591163 1.84763665828779 2.59391084500571 3.04600406101479 3.29624070188474 3.41918814099179 2.97502316656049 2.79205226180069 2.4824621904644 2.49830794351758 2.29302521519691 2.94798688185633 2.47185037679471 2.76519416276467 1.7826866051509 3.6272965674282 1.94875367368149 2.88042970743557 2.69943635261725 3.00053069879689 3.34416647091142 2.60621895110369 2.5931488590969 2.7836012441409 3.10558847596624 2.75283766438761 2.66848600452169 2.32209652108847 2.41314425210796 2.36839765971037 2.95166342105943 3.2958952442055 1.94051709100424 1.53872541910438 1.52039869018619 3.21428592934019 2.87009434798276 2.22464636171412 3.057750981752 3.12023115369546 2.85261150496172 2.23830013479201 1.9178982097978 2.65421811163048 3.0144438003044 2.40937354237801 2.86668563254745 2.79102276735373 1.9076331096122 2.52467664873809 3.18059207939613 2.68242743101041 2.64492775364418 3.08708961084439 3.06759356903632 2.78300071859648 1.99111336223781 2.75528835746975 2.35723907053411 2.60310866239649 2.68326985761624 3.26344673401138 2.7638014574994 2.72698274173984 3.03327675508511 2.68968994841074 2.24612665424775 3.13452569427513 1.79899457068124 2.65089028501751 2.52113265675294 2.76761753919048 3.21904062636689 1.75881189992656 3.01812350802131 3.28025259799473 3.10525564948573
"NVEC200_012737_1.1" 3.38082967771627 2.52447242647098 3.5704953137993 3.14084950662168 3.04600406101479 3.48426617863357 3.35806599598149 2.97502316656049 2.79205226180069 3.0261065319245 2.88065787673439 2.78319518135045 3.46043684660099 4.12171570405958 3.70936000967928 2.58967745185123 3.14449804477402 3.00852887944794 3.03928871557964 3.53513352805104 4.01420261169685 3.0550683096233 3.04204741856658 3.59709027226524 3.30174081889488 3.10558847596624 3.1329584500773 3.36476218963672 3.18049657471893 4.04397619066321 3.66463711901733 3.21538397264212 3.39291690568075 3.26983257796606 3.43121908970795 2.75192569786829 2.81873205913569 3.12273988990554 3.4623052008454 3.35561864666573 2.52079155490822 3.41840281568687 2.88539189637128 3.11331931522952 3.00323025186238 3.27327550433654 3.10358670356717 2.86668563254745 2.96110656235023 3.60913947541578 2.52467664873809 3.02914475782427 3.07273505247981 2.89698235944397 2.66239454848598 3.81773861113775 3.1231582135954 4.04590908767537 3.73013807022952 3.51187996193105 2.92945674848478 2.68326985761624 3.03456382953559 3.39491567078302 3.59225264875522 2.93146512017158 2.41910552552828 3.3192688237365 2.76755287221405 2.24858835314062 3.61991940112254 3.53616859188494 3.50832090877057 3.52562058350119 3.33907168479232 3.26048000327401 3.2997449816246 4.02467281068215
"NVEC200_012740_1.1" 5.11743328340405 5.27929164895974 5.67300576517729 5.1957986484208 5.50601125397813 5.16210663386622 5.38403779836402 5.24347060144372 5.97016532847113 5.67787681461313 5.68696879389442 5.27092346353393 5.58361033005064 5.97441987984064 5.80218858583785 5.40186272894553 5.42994614584993 5.58819220022103 5.74551869241418 5.78528625732375 5.67113581590353 5.69917167733883 5.22662610506582 5.29199854790801 5.56530906684695 5.50226075872047 5.25133246058112 5.93255695201826 5.4244603425448 4.9852506079421 5.43369202855892 5.2049774902221 5.28885120758593 5.53072262966294 5.22447982550938 5.07930691124296 5.21339537434201 5.4727720278283 5.67817267281627 5.11305639572551 5.25770096934556 5.42141111956596 5.11022751136163 5.21300367018782 5.59723094555101 5.4133629717017 5.53453227460836 5.54800461163976 5.6898123884782 6.11854370942844 5.54023061938828 5.48402284928594 5.83982005381853 5.41024287199003 5.41795204749912 5.59755588453483 5.45754482617 5.67532400387065 5.98027793935227 5.42035092441696 5.77913205445721 5.506200784212 5.29186608759528 5.03920329245227 5.30735074819852 5.32129886225634 5.54609730275117 5.91772135871727 5.45490026930321 5.60436715980036 5.49300475529417 5.80001877957309 5.60248417360446 4.99678459095647 5.79259637170331 5.35454317837261 5.08873063984025 5.34219599047278
"NVEC200_012741_1.1" 4.72340413726983 4.43707066303728 4.63877470486425 4.62007883912429 4.83499980980131 4.05839173416749 4.76107346132576 4.68702076979305 4.52708338258377 4.21865580703228 4.82625059190058 4.42123706722249 4.63790699525296 4.32511320178958 3.70936000967928 4.95434597556832 4.86054417291666 4.29164840258299 5.02901038228274 4.56318071208774 4.63559921155654 4.52756121997534 4.27826487519083 3.98254145240107 4.59351869276768 4.47951117047251 4.32861587846483 4.01943169897717 4.21355012471965 4.48174255282284 4.71738341017726 4.44791504962348 4.61219086391543 4.48674963174311 4.70363148978341 4.84055018242796 4.18455805902344 4.6264764466333 4.49428830027578 4.69959751614608 4.64125346779078 4.42465821541353 4.61622737783322 4.89620776768427 4.40780739178334 4.43146168508026 4.5123706560418 4.39339638573369 4.32847034129317 4.52363202260504 4.72874934986746 4.41037595732083 4.69287080594316 4.65049364703571 4.83375252490615 4.2192292750072 4.1215078495073 4.34468018168996 4.6235173612773 4.24392024376993 4.31879100491661 4.7952373247365 4.83126343993315 3.98580499687421 4.90362366689702 4.57323530560898 4.88860618040891 4.88280012087068 4.71819371131205 4.57520193014464 4.24612516301474 4.22610539253969 4.40398773434462 4.55778142402404 4.35957108726817 4.53529250370962 4.69627287489386 4.44730091297394
"NVEC200_012742_1.1" 4.1142706534694 2.86575646695561 2.97484146491062 3.59304128678362 2.58630856071588 2.6791652410105 3.00628366739424 2.47338503735821 3.2766898212699 2.7046970988975 3.48835925729171 3.03662684621938 3.90212859953666 3.94115010001639 3.32425691546507 2.02399503314426 3.46458682938848 3.74071870867955 3.37347594781008 3.53513352805104 3.42242034995316 3.42895031828482 3.78870443027767 3.01779817232875 3.87003104525794 3.75913236692525 3.58078610230645 2.42537389337249 3.78757870325129 3.96630784021633 3.61016862092008 3.12234774751066 3.73373564862598 3.08473798667002 3.77332300226665 3.91797009770109 2.70022139837345 3.17793064397972 3.20849164472391 3.48559535039039 2.92346456463952 3.75607933151902 3.33051866260926 3.41750957297635 3.6346921144262 3.27327550433654 3.19262234361516 3.65111607561177 3.44784633121157 3.49362276658682 2.92753355179591 3.28651803586967 3.44712508734379 3.90299530026411 3.29754617107339 3.4210853223918 3.38980495959498 3.21664768007717 3.75100117995378 3.21798159093326 3.78527813601399 3.14767574263666 3.26344673401138 3.24093154575753 3.32287144707288 3.45625196231893 3.1141097432209 3.38649666044501 3.52998849027335 3.29891870087935 4.14076929158782 3.33129541161391 3.10625519144719 3.34331461961507 3.89181560431612 3.65845428701784 3.37721627518342 3.68558932410521
"NVEC200_012738_1.1" 4.58776913919195 4.90068219636501 4.90455914098691 4.62007883912429 4.91800055629364 4.6752184542549 5.15166408961655 4.47867611387767 5.1308708622968 4.8853807837463 4.42697588067691 4.42123706722249 4.73223901817822 4.41698032237874 4.91896190300047 5.21700348862421 4.40216122766226 4.90808014054422 5.24004554609522 4.77333035234492 4.69736826458976 5.11864926690799 5.12374940158099 4.97323676376017 5.24143603427546 4.79642581232171 4.90507045845887 5.37010476973156 4.87746098094839 5.00148519415825 4.95446194234678 5.12299872692677 4.50643902861486 4.69514167445898 4.70363148978341 4.38659160572431 4.97898252151323 4.99982494929671 4.86139835104791 4.9568184399967 5.20085550738634 4.72201136499333 4.92182709202942 5.0456470470712 4.56774586903672 4.45776244322404 4.73620173687284 4.39339638573369 5.07003877035591 4.90898110227805 4.80725924244141 4.80946723962077 4.74744704927399 5.13110382681107 5.17082560929152 5.10112826239021 5.13953025723998 5.16592280616633 4.60856525986731 4.87870467104201 4.79014697427063 4.82657882435171 4.57035536507134 5.03920329245227 4.74234768805213 4.53902725831606 4.99226511683248 4.62888085183991 4.72508388029807 5.24163334740636 4.68135041421499 5.58295386836396 5.20307676307894 4.91374379690246 5.28161798341817 4.96046731123734 4.66349199773318 5.32696052175402
"NVEC200_012739_1.1" 3.74198137706134 3.80355417266482 4.16875233715753 4.31852239989797 3.14120620527606 3.99793677074527 4.73726882431703 4.40195880388124 4.16886338698266 4.1821384165226 4.51074529485818 4.42123706722249 3.90212859953666 4.2269959725375 3.84167889636489 3.87933847182828 4.57165908381182 4.51574526909911 4.27530266026997 3.59167768374834 4.27950312604092 4.02699893671735 4.17913256925571 3.94322885410002 4.55751353429773 4.24945512990243 4.40966353155878 4.4023562161465 4.62357540087031 4.68012127718248 4.15783302142433 3.70933316324137 4.09922921483001 4.19815702010245 4.5299448625396 3.49162042774811 3.94499713793491 3.57873734117941 3.99013106084164 4.3092509420014 4.13456441968656 4.70527782488247 4.2450327399553 4.46335698904876 3.98792232089949 4.32118452487641 4.07066987946028 4.60659031109225 4.41197840581836 4.36832522715138 3.7980989782175 4.02636375497132 4.41796968299947 4.40914883123371 4.12062087625392 4.48221357529958 4.33278675870635 3.71114440923803 4.05275142724659 4.30634104584853 3.98584499252524 4.31023211870912 3.97463653669918 4.0796535453689 3.62133855858367 4.31476499678948 4.03403388253791 3.78562194083665 3.64091050030322 3.55463502728819 4.3443080504296 4.64164568237492 4.21408746328718 4.50553474910242 4.27083553162908 4.2791826123 4.08062314542756 4.09830682912198
"NVEC200_013216_1.1" -0.0969981649615127 -0.0969981649615153 -0.0969981649615153 -0.0969981649615127 -0.0969981649615153 -0.0969981649615127 -0.0969981649615127 -0.0969981649615127 -0.0969981649615153 -0.0969981649615127 -0.0969981649615127 -0.0969981649615127 -0.0969981649615127 -0.0969981649615153 -0.0969981649615127 -0.0969981649615127 -0.0969981649615127 -0.0969981649615127 -0.0969981649615127 -0.0969981649615127 -0.0969981649615153 -0.0969981649615127 -0.0969981649615127 -0.0969981649615127 -0.0969981649615127 -0.0969981649615127 -0.0969981649615127 -0.0969981649615127 -0.0969981649615127 -0.0969981649615127 -0.0969981649615153 -0.0969981649615127 -0.0969981649615153 -0.0969981649615127 -0.0969981649615127 -0.0969981649615127 -0.0969981649615127 -0.0969981649615127 -0.0969981649615127 -0.0969981649615127 -0.0969981649615153 -0.0969981649615153 -0.0969981649615127 -0.0969981649615153 -0.0969981649615127 -0.0969981649615153 -0.0969981649615127 -0.0969981649615127 -0.0969981649615127 -0.0969981649615127 -0.0969981649615153 -0.0969981649615127 -0.0969981649615127 -0.0969981649615127 -0.0969981649615127 -0.0969981649615127 -0.0969981649615153 -0.0969981649615127 -0.0969981649615153 -0.0969981649615127 -0.0969981649615127 -0.0969981649615127 -0.0969981649615127 -0.0969981649615127 -0.0969981649615127 -0.0969981649615127 -0.0969981649615127 -0.0969981649615127 -0.0969981649615127 -0.0969981649615127 -0.0969981649615127 -0.0969981649615127 -0.0969981649615127 -0.0969981649615127 -0.0969981649615153 -0.0969981649615127 0.214263922840397 -0.0969981649615153
"NVEC200_013215_1.1" -0.0969981649615127 -0.0969981649615153 -0.0969981649615153 -0.0969981649615127 -0.0969981649615153 -0.0969981649615127 -0.0969981649615127 -0.0969981649615127 -0.0969981649615153 -0.0969981649615127 -0.0969981649615127 1.54493127423119 -0.0969981649615127 -0.0969981649615153 -0.0969981649615127 -0.0969981649615127 -0.0969981649615127 -0.0969981649615127 -0.0969981649615127 -0.0969981649615127 -0.0969981649615153 -0.0969981649615127 1.6241056729719 -0.0969981649615127 -0.0969981649615127 -0.0969981649615127 -0.0969981649615127 -0.0969981649615127 -0.0969981649615127 -0.0969981649615127 -0.0969981649615153 -0.0969981649615127 -0.0969981649615153 -0.0969981649615127 -0.0969981649615127 -0.0969981649615127 -0.0969981649615127 1.41896023801574 -0.0969981649615127 -0.0969981649615127 -0.0969981649615153 -0.0969981649615153 -0.0969981649615127 -0.0969981649615153 -0.0969981649615127 -0.0969981649615153 -0.0969981649615127 -0.0969981649615127 -0.0969981649615127 0.906091002732266 -0.0969981649615153 -0.0969981649615127 -0.0969981649615127 -0.0969981649615127 -0.0969981649615127 -0.0969981649615127 -0.0969981649615153 -0.0969981649615127 -0.0969981649615153 -0.0969981649615127 -0.0969981649615127 -0.0969981649615127 -0.0969981649615127 -0.0969981649615127 -0.0969981649615127 -0.0969981649615127 -0.0969981649615127 -0.0969981649615127 -0.0969981649615127 -0.0969981649615127 -0.0969981649615127 -0.0969981649615127 -0.0969981649615127 -0.0969981649615127 -0.0969981649615153 -0.0969981649615127 -0.0969981649615127 -0.0969981649615153
"NVEC200_013195_1.1" 4.93382927077558 4.78573601451925 5.21595319073078 5.17742379071436 5.11849007584937 4.75043959372765 5.05868315489486 5.32883740168489 4.30962699497436 5.21849032950488 5.10309327676463 5.27092346353393 4.85629673223445 4.96560720750811 4.93879786578645 5.31372181032128 5.15548191174985 5.58819220022103 5.19010969901546 5.51986858383819 5.20235898681583 4.56550804574129 5.4414883290696 5.22801066879255 5.1232541659418 4.67787736508873 5.28394424212092 5.22552773598115 5.06435844014639 5.01003838653802 5.31950799561494 5.2424889576503 5.32692493289568 5.11332800724751 5.56191851241506 4.80772333649304 5.29744283092091 4.84590101737543 5.21251156591375 5.17995519136526 5.20085550738634 4.90015154211587 5.04364488730306 5.21300367018782 5.17625594863683 4.95907213689413 5.44675933604917 5.09035335715399 5.52454061728559 4.83970897355853 5.303441793557 5.45459996801559 5.12260574349264 5.32578480210872 4.69197022432824 4.85139081210116 4.91727373019305 5.35194693939988 5.16335270931661 5.05265930879947 5.05844961917835 4.91671411366638 5.06895332625895 5.35290343677782 5.13131331583345 5.00778042320694 5.47629960713359 5.30385724166209 5.48494949098978 5.0048957427906 5.40473799668949 5.1704870673326 5.09701152598979 5.20768901068574 4.83231609552891 4.8502626881725 5.59136305464541 5.03981428840633
"NVEC200_013196_1.1" 4.51484923068314 -0.0969981649615153 1.00045171051708 1.89455733812982 1.39241881869494 1.20316688094352 -0.0969981649615127 2.31502802350522 4.55563626770642 -0.0969981649615127 3.24916512016031 3.03662684621938 5.14142408180326 1.54190780222491 3.15258467533514 2.02399503314426 0.458695021725163 3.22428650358199 2.2606902418686 1.47947784142417 1.0160369244342 -0.0969981649615127 3.25173600759023 1.61335677190667 3.38627545948224 3.19463872798358 2.48009141769508 4.36832610708484 0.689368600553846 4.5843390065937 -0.0969981649615153 -0.0969981649615127 3.44182965483844 0.599953306133677 2.77529890141965 1.52039869018619 1.89413729696338 4.78653835462813 4.59692220282792 3.63613366706497 2.61081975728578 1.13263899852132 4.06491446289865 4.13678183383185 3.54289269721699 2.69879689155288 1.8761293394077 1.5573119958288 0.41582154719905 1.9076331096122 2.92753355179591 2.66816141935348 3.84765853334316 0.92766034499202 4.12062087625392 1.70607265292724 2.68376329889714 -0.0969981649615127 1.85586980293789 0.437086652949918 4.64947324811332 1.75452096190934 2.46565967305053 4.03349225266997 3.242382205427 4.57323530560898 3.70839391751236 1.50564982935606 2.21027198830217 4.32344038967554 1.5556029153303 3.94026308815422 0.66697218213455 2.67351801639124 3.50387629297854 2.94934179094096 1.04310212195016 3.58671582138974
"NVEC200_013200_1.1" -0.0969981649615127 -0.0969981649615153 -0.0969981649615153 -0.0969981649615127 -0.0969981649615153 -0.0969981649615127 -0.0969981649615127 -0.0969981649615127 -0.0969981649615153 -0.0969981649615127 -0.0969981649615127 -0.0969981649615127 -0.0969981649615127 -0.0969981649615153 -0.0969981649615127 -0.0969981649615127 -0.0969981649615127 -0.0969981649615127 -0.0969981649615127 -0.0969981649615127 -0.0969981649615153 -0.0969981649615127 -0.0969981649615127 -0.0969981649615127 -0.0969981649615127 -0.0969981649615127 -0.0969981649615127 -0.0969981649615127 -0.0969981649615127 -0.0969981649615127 -0.0969981649615153 -0.0969981649615127 -0.0969981649615153 -0.0969981649615127 -0.0969981649615127 -0.0969981649615127 -0.0969981649615127 -0.0969981649615127 -0.0969981649615127 -0.0969981649615127 -0.0969981649615153 -0.0969981649615153 -0.0969981649615127 -0.0969981649615153 -0.0969981649615127 -0.0969981649615153 -0.0969981649615127 -0.0969981649615127 -0.0969981649615127 -0.0969981649615127 -0.0969981649615153 -0.0969981649615127 -0.0969981649615127 -0.0969981649615127 -0.0969981649615127 -0.0969981649615127 -0.0969981649615153 -0.0969981649615127 -0.0969981649615153 3.24939670436487 -0.0969981649615127 -0.0969981649615127 -0.0969981649615127 -0.0969981649615127 2.33588167444486 -0.0969981649615127 -0.0969981649615127 -0.0969981649615127 -0.0969981649615127 -0.0969981649615127 -0.0969981649615127 -0.0969981649615127 -0.0969981649615127 -0.0969981649615127 -0.0969981649615153 -0.0969981649615127 -0.0969981649615127 -0.0969981649615153
"NVEC200_013199_1.1" -0.0969981649615127 -0.0969981649615153 -0.0969981649615153 -0.0969981649615127 -0.0969981649615153 -0.0969981649615127 -0.0969981649615127 -0.0969981649615127 -0.0969981649615153 -0.0969981649615127 -0.0969981649615127 -0.0969981649615127 -0.0969981649615127 -0.0969981649615153 -0.0969981649615127 -0.0969981649615127 -0.0969981649615127 -0.0969981649615127 -0.0969981649615127 -0.0969981649615127 -0.0969981649615153 -0.0969981649615127 -0.0969981649615127 -0.0969981649615127 -0.0969981649615127 -0.0969981649615127 -0.0969981649615127 -0.0969981649615127 -0.0969981649615127 -0.0969981649615127 -0.0969981649615153 -0.0969981649615127 -0.0969981649615153 -0.0969981649615127 -0.0969981649615127 -0.0969981649615127 -0.0969981649615127 -0.0969981649615127 -0.0969981649615127 -0.0969981649615127 -0.0969981649615153 -0.0969981649615153 -0.0969981649615127 -0.0969981649615153 -0.0969981649615127 -0.0969981649615153 -0.0969981649615127 -0.0969981649615127 -0.0969981649615127 -0.0969981649615127 -0.0969981649615153 -0.0969981649615127 -0.0969981649615127 -0.0969981649615127 -0.0969981649615127 -0.0969981649615127 -0.0969981649615153 -0.0969981649615127 -0.0969981649615153 -0.0969981649615127 -0.0969981649615127 -0.0969981649615127 -0.0969981649615127 -0.0969981649615127 -0.0969981649615127 -0.0969981649615127 -0.0969981649615127 -0.0969981649615127 -0.0969981649615127 -0.0969981649615127 -0.0969981649615127 -0.0969981649615127 -0.0969981649615127 -0.0969981649615127 -0.0969981649615153 -0.0969981649615127 -0.0969981649615127 -0.0969981649615153
"NVEC200_013197_1.1" -0.0969981649615127 -0.0969981649615153 -0.0969981649615153 -0.0969981649615127 -0.0969981649615153 -0.0969981649615127 -0.0969981649615127 -0.0969981649615127 -0.0969981649615153 -0.0969981649615127 -0.0969981649615127 -0.0969981649615127 -0.0969981649615127 -0.0969981649615153 -0.0969981649615127 -0.0969981649615127 -0.0969981649615127 -0.0969981649615127 -0.0969981649615127 -0.0969981649615127 -0.0969981649615153 -0.0969981649615127 -0.0969981649615127 -0.0969981649615127 -0.0969981649615127 -0.0969981649615127 -0.0969981649615127 -0.0969981649615127 -0.0969981649615127 -0.0969981649615127 -0.0969981649615153 -0.0969981649615127 -0.0969981649615153 -0.0969981649615127 -0.0969981649615127 -0.0969981649615127 -0.0969981649615127 -0.0969981649615127 -0.0969981649615127 -0.0969981649615127 -0.0969981649615153 -0.0969981649615153 -0.0969981649615127 -0.0969981649615153 -0.0969981649615127 -0.0969981649615153 -0.0969981649615127 -0.0969981649615127 -0.0969981649615127 -0.0969981649615127 -0.0969981649615153 -0.0969981649615127 -0.0969981649615127 -0.0969981649615127 -0.0969981649615127 -0.0969981649615127 -0.0969981649615153 -0.0969981649615127 -0.0969981649615153 -0.0969981649615127 -0.0969981649615127 -0.0969981649615127 -0.0969981649615127 -0.0969981649615127 -0.0969981649615127 -0.0969981649615127 -0.0969981649615127 -0.0969981649615127 -0.0969981649615127 -0.0969981649615127 -0.0969981649615127 -0.0969981649615127 -0.0969981649615127 -0.0969981649615127 -0.0969981649615153 -0.0969981649615127 -0.0969981649615127 -0.0969981649615153
"NVEC200_013198_1.1" -0.0969981649615127 -0.0969981649615153 -0.0969981649615153 -0.0969981649615127 -0.0969981649615153 -0.0969981649615127 -0.0969981649615127 -0.0969981649615127 -0.0969981649615153 -0.0969981649615127 -0.0969981649615127 -0.0969981649615127 -0.0969981649615127 -0.0969981649615153 -0.0969981649615127 -0.0969981649615127 -0.0969981649615127 -0.0969981649615127 -0.0969981649615127 -0.0969981649615127 -0.0969981649615153 -0.0969981649615127 -0.0969981649615127 -0.0969981649615127 -0.0969981649615127 -0.0969981649615127 -0.0969981649615127 -0.0969981649615127 -0.0969981649615127 -0.0969981649615127 -0.0969981649615153 -0.0969981649615127 -0.0969981649615153 -0.0969981649615127 -0.0969981649615127 -0.0969981649615127 -0.0969981649615127 -0.0969981649615127 -0.0969981649615127 0.428281417060267 -0.0969981649615153 0.437422086833984 -0.0969981649615127 -0.0969981649615153 -0.0969981649615127 -0.0969981649615153 0.567700059316441 -0.0969981649615127 -0.0969981649615127 -0.0969981649615127 -0.0969981649615153 -0.0969981649615127 0.950196194468616 -0.0969981649615127 -0.0969981649615127 -0.0969981649615127 -0.0969981649615153 -0.0969981649615127 -0.0969981649615153 -0.0969981649615127 -0.0969981649615127 -0.0969981649615127 -0.0969981649615127 -0.0969981649615127 -0.0969981649615127 -0.0969981649615127 -0.0969981649615127 -0.0969981649615127 -0.0969981649615127 -0.0969981649615127 -0.0969981649615127 -0.0969981649615127 -0.0969981649615127 -0.0969981649615127 -0.0969981649615153 0.39192437342981 0.214263922840397 -0.0969981649615153
"NVEC200_012974_1.1" 4.43804651774321 3.86347824730097 4.96836723250624 4.75010258306312 4.51775956527975 4.32765439613055 4.58555107645192 4.92494376194518 4.55563626770642 5.00511307314284 4.58991645195091 4.84277425405055 4.94366949603995 4.58483247071737 4.36592414390151 5.31372181032128 4.98584191291728 4.72968931218044 4.48310864311665 4.91301505962064 4.35810139125567 4.67370394090713 4.21293920435412 4.19826850578866 4.59351869276768 4.90596830516098 4.97331440045554 5.31757151253287 4.54199901693183 4.71068585592155 4.40181812193361 4.7638927591455 4.09922921483001 4.2866662296815 4.78321491469399 4.80772333649304 4.69894945731654 4.6264764466333 4.26412107159027 4.93083252773982 4.57569505814989 4.11136617915271 5.19155251718811 5.0456470470712 4.40780739178334 5.19623613392678 5.07749609423474 4.37023630472982 5.00285341790549 4.26642512602075 5.00342928830594 4.58346605159347 4.72041698532902 5.03795240402343 4.38916883279736 4.87447134635523 4.91727373019305 4.65870615338868 4.39714561201647 4.1449130872553 4.94263604902959 4.59138355652121 4.75158580952229 5.35290343677782 4.59970008371855 4.90408669410126 4.91522748474046 3.97225439657345 4.34492661946288 4.94656129817483 4.85794237527318 4.22610539253969 4.72206430518822 4.58321194093315 4.59708628237084 3.82128053465194 4.08062314542756 4.83965816479272
"NVEC200_012977_1.1" 4.22598842834466 3.80355417266482 3.59982960875103 4.14025437582991 3.90881713156049 4.05839173416749 4.18911996019251 4.09589437810899 3.46908816447848 3.54078244990177 3.48835925729171 4.37602842411242 3.61328111514171 3.43550318585752 3.45766664155885 3.81658242935432 3.72639372432492 3.57353793158912 3.48811968170341 3.89105339189616 4.46851015780585 3.15800688464925 3.78870443027767 4.16448043293772 3.11618243953495 3.6995232970242 3.94940193581889 4.06263374845642 3.98570110053854 4.48174255282284 3.8640154174485 3.86174049953254 4.37838939689965 3.50936858307286 4.18396144238425 4.29481690398765 4.31126423879647 4.32649681946713 4.0273634357443 4.27905328037023 3.868674730174 4.30737369516523 4.50749948410251 4.29443287871528 3.39321553691328 4.20177509751126 4.2051433858222 4.29843805994992 3.39409408107401 3.15645266894495 4.04488065876097 3.3176407214018 3.51161300528132 3.53285446637887 3.59177248250914 3.94175906765066 4.1589402130633 3.7524141357154 3.97278010603583 3.841922313898 3.93825631251447 3.90305585170104 4.37988813562611 4.03349225266997 3.55309533458468 4.27374875326386 3.51309164451017 4.0572341503018 4.40902048957645 4.12731762850592 3.53929757884137 3.33129541161391 3.87213476440073 4.42343609525214 3.72039449650482 4.03551709208322 4.75759357416129 4.2990318499174
"NVEC200_012973_1.1" 2.77843325632957 2.64724317982221 2.97484146491062 2.89314510394743 1.90765594599443 3.39331442907678 3.08383738336125 2.86500451927158 2.2084699414098 2.98463822097549 3.18261192692763 3.60544136077046 3.55897272447679 2.91156985883066 3.21898082596295 2.41140672386846 3.34493262176909 3.16670192410685 2.96204465651923 2.21474012973246 2.40176548069509 3.85381351704717 2.26319587873382 2.69132722084894 2.7836012441409 2.55269448575163 2.68933140433407 3.36476218963672 2.81421969128746 2.91112019994165 2.81620929845018 3.27495801334534 3.2958952442055 2.87235180165224 2.77529890141965 3.85509907297822 3.59252359421756 3.5069930817857 3.20849164472391 3.12720217131085 3.12023115369546 3.75607933151902 3.19684365612921 3.179505087075 3.4448526968071 3.44086037045551 2.40937354237801 2.9933543842428 3.02120395804862 2.99591169354364 3.45215269972023 3.3176407214018 3.07273505247981 3.11647698350078 3.64404658861999 3.75539620206205 2.68376329889714 3.09358168526593 3.016895119216 3.15281769634211 2.92945674848478 3.04482688586976 2.71006956312692 2.51776746034483 3.40608743649996 3.30160781583697 2.41910552552828 2.92616987770118 3.05663100350375 2.24858835314062 2.30572384861405 3.58343247633903 2.8996754565186 3.34331461961507 1.99873611710445 2.87711596082904 3.46807141523517 3.10525564948573
"NVEC200_012975_1.1" 0.611253217522251 1.08362679390192 1.00045171051708 0.897377665999084 1.04389165502869 0.694845293698017 0.463332492544558 2.47338503735821 1.69566934821226 1.48356429952899 -0.0969981649615127 0.6744167972026 1.19618158243307 0.672574931898953 1.95109747668933 0.642838371023347 1.83629053571477 1.64572507318518 0.841682342518917 0.483727328691187 0.564296364753969 0.631958437249788 0.843171780919442 1.14389491885179 2.17165666820549 1.64483278487112 1.42040603543252 1.5394544116572 -0.0969981649615127 2.08014541354238 1.22930609032086 1.25847399371754 0.985800015236029 0.599953306133677 1.27069452572882 1.15323953692962 1.03406382877066 0.59896225584342 -0.0969981649615127 1.11565669365963 1.27090439951292 -0.0969981649615153 1.03403984340682 1.35612894359349 0.398173989037369 2.17240304095812 0.567700059316441 0.955322576759871 1.3398804475749 -0.0969981649615127 1.27374839195742 1.45525296868807 1.28138068746853 0.504450082270042 -0.0969981649615127 0.900004298428511 0.887548617815947 -0.0969981649615127 0.871752182528609 0.825996259071412 0.535130460528955 1.99419381848304 -0.0969981649615127 1.61576620986177 0.588371195665689 1.66278280483839 1.02738805193147 0.916286238704059 1.21395045917704 1.14233262583483 0.680929893062898 0.50132330949554 2.06997043454297 1.95114787830933 1.99873611710445 1.04717165576845 1.04310212195016 1.40028255208404
"NVEC200_012976_1.1" -0.0969981649615127 -0.0969981649615153 1.00045171051708 2.06416862920026 2.10949181962785 0.694845293698017 0.865894546961027 -0.0969981649615127 0.481128814967065 0.899703066587724 0.447457765109178 -0.0969981649615127 0.472063806566609 -0.0969981649615153 1.13186812437025 -0.0969981649615127 1.42881957512748 0.379238839073206 -0.0969981649615127 0.896641648954737 -0.0969981649615153 0.631958437249788 0.448354580476634 1.14389491885179 -0.0969981649615127 -0.0969981649615127 0.29307423323887 0.513939072911987 1.19546026458301 0.56939067642322 0.490397174597958 0.931009104048216 0.543687696880501 -0.0969981649615127 0.513568118883651 1.52039869018619 1.38083382634388 0.59896225584342 1.37670617326062 1.36602252410444 1.27090439951292 0.437422086833984 1.03403984340682 -0.0969981649615153 -0.0969981649615127 1.33506562243587 -0.0969981649615127 0.344436875017685 0.41582154719905 0.906091002732266 0.745394833787595 0.471701361579014 0.519598152609757 0.92766034499202 1.44066767089024 -0.0969981649615127 -0.0969981649615153 0.761363129717311 1.18734829165141 0.825996259071412 -0.0969981649615127 0.627390136529481 1.3013432491926 -0.0969981649615127 1.05110767634931 -0.0969981649615127 -0.0969981649615127 0.916286238704059 -0.0969981649615127 1.50770653265124 -0.0969981649615127 -0.0969981649615127 -0.0969981649615127 -0.0969981649615127 -0.0969981649615153 1.04717165576845 0.470143595508177 1.14626004919082
"NVEC200_012978_1.1" 3.11084696426494 3.6756787646902 3.15823210928928 3.53649255081092 3.04600406101479 3.65058790220325 2.92432293760953 3.42616259745744 3.2766898212699 3.48191082004848 3.6448674333173 3.8890308799449 3.50253972581051 3.24810696592105 3.34325426830721 3.87933847182828 3.90624341655267 2.41227349337903 3.37347594781008 3.53513352805104 3.5617870079414 3.50902696708151 3.04204741856658 2.78324792898803 3.54179495131437 3.27851045514325 3.47177222052887 3.2196208587361 3.78757870325129 3.76130058200578 3.30191315654589 3.65472987103596 3.37070689499666 3.77717572229663 2.66756933739894 4.51415676000688 3.12509435778046 3.64708218968092 2.99955034125047 3.37573478957788 3.1802767590201 3.71060821491927 3.59248287722458 3.62175381929375 3.28404227487504 3.49265848247009 3.57029597871207 3.62223454379503 3.44784633121157 3.90878860899272 3.87301820782211 3.106854785002 2.56578515829035 3.33963526214245 3.69449265660372 3.14556092838925 3.1231582135954 3.09358168526593 3.09452170048037 3.28269062239351 3.34890073876798 3.78037301230694 3.47668629098712 3.31997704503974 2.84584472908812 3.99965608808752 2.91745115049927 3.38649666044501 3.64091050030322 3.20250801907926 3.61991940112254 3.18651174999408 3.93505567130984 2.8514991951291 2.38435535909579 3.42509597227703 3.24642700965179 3.68558932410521
"NVEC200_013167_1.1" 3.46065514336231 3.60722312710931 3.06944882915529 3.28512607663658 4.15680573415217 2.95834547540509 3.69110210753811 3.50163637951924 4.01286571570718 3.94119202835698 1.81020837652061 4.17953724216312 4.02741222916164 3.9478187038061 2.85144133144449 3.07929896629747 4.10348768982922 2.59800384592245 4.30688548267308 2.69943635261725 2.78984687910781 3.97154873165692 2.38682309267398 2.5931488590969 3.01361104147267 3.75913236692525 3.71439938362515 3.29401598530085 3.63856013029265 3.81855039900969 4.26748550899921 3.86174049953254 3.37070689499666 2.48039577864384 3.78058106675248 3.11601260108448 1.89413729696338 3.5069930817857 2.5656683533624 3.12720217131085 3.05757748205728 4.00237788064288 3.92395571901815 3.80063636086638 3.84148644577484 4.29224588658959 4.16169683068693 3.73531597037902 3.59803946568381 2.07772935455652 3.06169716851629 3.98580130213799 3.15578945097074 2.52883077603746 3.48117409902092 2.89775205170118 4.23101150817707 4.04590908767537 2.55015405256967 3.01008641082256 2.00703657389513 4.12096138686426 4.51471121684496 4.36704388739021 3.15299183272337 3.66098003348685 3.1141097432209 3.09645964268192 4.09510703778502 3.38928817376135 3.83783263237796 2.74446162967957 3.42309261329913 3.34331461961507 2.93928722063718 4.03551709208322 3.49712797293623 4.23517697913704
"NVEC200_013168_1.1" 4.62289197465115 5.14086131005677 4.99271514050442 5.04179728821242 4.58703411917641 4.85639261253465 4.38567730414945 4.58660615110525 4.74109375359101 4.56908167398145 4.39793582692076 4.73947038568502 4.41143934079058 4.96560720750811 4.81547249126654 3.99721076223681 4.67451685626063 4.74943719501553 4.75907211761874 4.53462159952134 4.60369377553758 4.95674562783428 4.2459717539735 4.32602319251673 4.72917452018913 4.79642581232171 4.66208147331051 4.5614160563126 4.5833637184785 4.51675833645115 4.26748550899921 4.20354304069394 4.22553470959798 4.59470507042092 4.5299448625396 3.49162042774811 4.31126423879647 4.52115679087278 4.62147907595818 4.3092509420014 4.30607325145241 4.70527782488247 4.5354592656448 3.7579518364398 4.624829111057 3.81096693936224 4.6444910659415 4.6648546884612 5.02069932496045 4.71630852686731 4.58015342631071 4.44070516510632 4.66478841727343 4.78310636580558 4.32657148130395 4.25484585232836 4.8502048295866 4.80317856686511 4.6235173612773 4.00135728449748 4.42618747411206 4.66258372260961 4.44887404331141 4.47460768146254 4.63314031343361 4.46807723278611 4.59128533355704 4.54308922223109 4.3117792609177 5.16695542171654 4.64328162389844 4.6136017351403 4.44779894998237 4.47868430785364 4.22433342489625 4.16248801797207 4.35908275670385 4.23517697913704
"NVEC200_013166_1.1" 3.00832316974098 3.6756787646902 3.46710344755584 3.59304128678362 3.60916756090872 3.65058790220325 3.47782565490673 2.61606648897967 3.88369377640951 3.42053425239339 3.87303150893841 4.01233657854244 3.90212859953666 4.32511320178958 4.0383618886122 4.25559171456188 3.57507271031537 3.57353793158912 4.06974342469884 3.89105339189616 3.80565677773883 3.72560952852769 3.91730759003756 3.10160404729942 2.90318512256053 3.6995232970242 4.12767287055539 3.88147476924282 3.18049657471893 2.55465253073811 3.55356272101878 3.12234774751066 3.21699100893134 3.71473896918404 3.49564144795848 1.81281804508646 2.92824229046729 3.71233525038922 2.99955034125047 2.44682855045262 3.71476497000105 3.51287500673056 3.08777499976784 3.179505087075 3.95268309569029 3.63774956703027 3.19262234361516 3.66092159692052 3.69012976939203 4.11829400236669 3.18443887613981 3.50151924505848 4.03482677643082 3.94889613723015 2.9275280921466 2.48296497576203 3.87388992317138 4.14220987086773 3.23826692913308 3.7991498850644 4.28113895075988 3.84301811589636 3.66242841069075 2.97392689729932 3.242382205427 3.30160781583697 3.51309164451017 3.78562194083665 3.13452569427513 3.83745647827806 3.45390231551963 3.74726764208987 3.93505567130984 2.93288036916369 4.56011765262205 3.52301321440108 3.31330324256422 3.77811907959776
"NVEC200_013169_1.1" 3.80450576495754 3.80355417266482 3.32091795040949 3.21479058603253 3.90881713156049 3.19216099457025 3.91980377749074 3.88658972123404 4.40686128759313 3.54078244990177 3.91463319492933 3.52488837159949 3.10784638402755 3.34484562518694 3.34325426830721 3.07929896629747 2.73252086117108 2.91019530682869 3.24892947130403 3.35084854226445 2.54304649723544 2.82413335229148 3.37630777868895 3.30137075178351 3.54179495131437 3.50432038781083 3.26950239859881 2.5520448293105 2.81421969128746 3.50645755672556 3.15745034949298 3.12234774751066 3.50961028361426 2.48039577864384 3.14021899777934 2.75192569786829 2.42927005959302 3.08243526359671 2.66351200636309 3.63613366706497 3.8317090777372 4.00237788064288 4.06491446289865 3.9969491545999 3.16592618164695 3.76957307508942 3.00869271860415 3.69859826038923 3.02120395804862 3.95319439534205 2.85546307257644 3.44279242577456 3.44712508734379 3.33963526214245 3.16070618077913 4.02662714328672 4.00300488678691 3.27445548315047 4.05275142724659 3.75507051041991 3.34890073876798 2.37948714367181 3.01312956054846 3.46615318018762 3.62133855858367 2.57419349551116 2.91745115049927 3.51222639247938 2.5879334000653 3.47432909946975 3.53929757884137 2.84437175369861 3.87213476440073 3.88328143562346 3.249025815847 3.32004593598506 3.49712797293623 3.68558932410521
"NVEC200_013164_1.1" 4.34393159525367 4.52564010089733 3.61734854255541 3.60969218219965 3.938542920185 3.75824094138385 3.3876667925406 3.14725860483935 3.10386991662793 3.30158433961464 3.49380429534533 4.02972252000385 3.75074586858583 4.10264103803294 4.2190642197928 3.06208869316121 3.16350951166035 2.9415733292717 3.67059296354323 3.9404829548986 2.86541361001875 3.36023174997672 2.92690782784702 3.03906128314804 3.99061553412683 4.01850222897952 3.79914783558751 3.50686125874252 3.99909085810694 2.08126867241802 3.66762739130699 2.50427187553646 3.36873711450356 3.01068600247102 3.49727865298821 3.91025943085536 3.59790359602022 4.14644965972843 3.67868362385637 2.16539594574558 2.96788823369563 2.87463102338783 3.51365662548851 3.37294657472922 3.05532348166542 2.71859583470142 2.77333942105694 4.08680086806701 3.4730047936942 3.85583250086917 3.16709708802853 3.52276967406697 3.82464283639747 3.55118313612721 3.75278800895644 3.9504740896808 3.74039482301445 4.22335327065577 4.41637957936577 3.41656508736615 3.47024180164453 3.54854098993936 3.40585999739305 2.8046130292314 3.75079431711962 2.95448825467199 3.81023012483403 3.27340224092666 3.30463945507805 3.22004874912847 3.66408717212637 3.48334190428006 4.29263910202431 3.18993709117079 3.38164742267401 3.45542323510434 3.91770699484564 3.21492859508603
"NVEC200_013165_1.1" 5.63019958302072 5.01440301703316 5.21595319073078 5.97936070714915 5.43263139563797 5.70639408279013 5.97864144543801 5.59318522412596 4.94910586830047 5.74200191906857 5.35050600533101 5.08677236138727 5.55614738060752 5.33882760099874 5.40591482845557 5.11942864498498 5.73374114877913 5.37592051749486 5.12072061261479 5.17598381507539 5.74612149999242 5.45822890885597 5.3532917225655 5.9271896904066 4.99452032733015 5.69772447647803 5.82444196438194 5.70607668328242 5.49118148426616 5.87212966179738 5.59664747493067 5.44912608157062 5.48681857009531 4.96027606607616 5.40304240142005 5.15955080974904 4.90052799125486 5.85151684285084 5.82284063860948 5.32001662518031 5.5809380193275 5.49030085166449 5.69146351523359 5.80164067267594 5.61987220787755 5.31608633050804 5.39141235603037 5.31316350633156 5.8279821421655 5.33529509532327 5.38249747406867 5.49851228401032 5.54856888789623 5.60916349298535 5.22552500448479 5.70446282835672 5.21255345199665 5.4679816250482 5.42611824291728 5.52904714146395 5.32215649530738 5.3639146473091 5.51738345280722 5.44394850045571 5.22201537560795 6.10830139707235 6.18295044963308 5.43666798897619 5.54323305903558 5.42371850773332 5.59624696408568 5.80001877957309 5.12426779153573 5.60532114455457 5.56894701276977 5.59866006363118 5.81553196963562 5.60474013005664
"NVEC200_013014_1.1" 3.86443261714697 5.14086131005677 5.2364887321787 4.56460046507913 5.04653167958327 4.71331921586014 4.68844778540073 4.68702076979305 4.81381491971095 5.04633033119732 4.8773898565727 4.73947038568502 4.52911234482303 5.29106683379313 5.23996123754746 4.98320512864721 5.0446330075172 4.95049919958725 4.95119887678241 5.19435818920244 5.02099028665435 4.18160506987946 5.02812701897351 4.62825372963767 4.85316384561179 4.87935253272205 4.71086919939366 4.62043428474716 5.45858455996025 4.61697812067947 4.93243224720878 5.14382522421362 4.75866811052094 4.72712461878759 4.78321491469399 5.15955080974904 4.97898252151323 3.57873734117941 5.00419571809674 5.25761291183215 4.9130554732329 4.72827666964185 4.37450765613969 4.51553831246855 4.85219554097787 4.86394243323277 4.76552062530395 4.98756811659909 5.21922337326515 5.44819993292122 4.68783185545736 4.85522037703207 4.72041698532902 4.88106444570479 4.83375252490615 4.98464022804764 5.44244481897639 5.19615005175734 5.58248450374301 4.97792255915164 4.76308821372208 4.88213854905008 4.80519012899195 5.10763783653642 5.26531391806725 4.46807723278611 4.65585374854526 5.00126936625665 4.3117792609177 3.96047241493721 5.11587473679213 5.13146429743102 5.63835751093118 4.85206460582733 5.39092065482525 4.2791826123 5.06951401611529 5.07671667274747
"NVEC200_013016_1.1" 5.5040059003312 5.74523530479321 5.27670316774428 5.38383599343727 5.62607721690187 5.64857637867495 5.38403779836402 5.28678532241454 5.75311675484682 5.37227893084459 5.48085246015333 5.29541197953018 5.73823886124642 5.38505777194572 5.27158930724253 5.50496717924285 5.33892120103694 5.31095652977551 5.33501316381459 5.53436556712026 5.38238051542796 5.14395101041818 5.15886308802417 5.21156020504387 4.79250077268997 5.31634331588332 5.16058201429478 5.31757151253287 5.46928217636747 5.43302090413493 5.52484959094715 5.5720816442418 5.48681857009531 5.39794141162726 5.46870684813457 5.07930691124296 5.31771131703316 5.2491645015443 5.1631841644105 5.53970135989397 5.21527823335857 5.47678355702764 5.77592591392281 5.73717667610176 5.30757743304671 5.59020672979915 5.60109771956883 5.6086336666217 5.46060517322708 5.24887150172734 5.27609700769457 5.42456451031727 5.88920041488275 5.27262998149096 5.29255991872748 5.28946112247968 5.58677177671938 4.93449125217978 5.39577319968477 5.30279307565501 5.12372268475 5.54440326901962 5.64045812394202 5.65684114650206 5.58875791120499 5.75296590375082 5.45830948895131 5.30385724166209 5.70516172290333 5.16695542171654 5.49300475529417 5.2815958063143 5.04090376040592 5.17461048817157 5.39092065482525 5.27245565908305 5.58461052595679 5.29599824037233
"NVEC200_013018_1.1" 4.58776913919195 4.58678894668958 4.89275646656288 4.91444739505348 4.32845365028962 4.6752184542549 4.7130648090103 4.68702076979305 4.34277193647958 4.59709105840109 4.30713448850175 4.62819499939205 4.68937478469358 4.99571530755808 4.55771758777613 4.80069844177096 4.90353061366946 5.03338137794024 4.6888900651093 5.04036107895409 4.72728854884453 4.36492836562841 4.51347946277592 4.70076585997755 4.52058674965452 4.40682702825413 4.54138594366759 4.26113706802318 4.70078491497437 4.61697812067947 4.91006093946373 4.44791504962348 5.01337385745889 4.96027606607616 4.90681300630418 4.73974011066865 4.97898252151323 4.36758680131861 4.52063936110263 4.95012616554552 4.76405768038391 5.07180755263081 4.85683037729323 5.13175072821082 5.03177288243991 5.08252206834881 4.82242927435098 5.25112584053521 4.54123943251157 4.46350033168963 4.89974527887142 4.6627991596797 4.80003374257071 4.65049364703571 4.32657148130395 4.54109724303604 4.57357540265526 5.03825223641895 4.72464169778983 4.77215605567447 4.35548534205186 5.00154763443699 4.63800458627917 4.25080961273908 5.10771791701094 4.70249093634625 4.77691867584444 4.81120384878462 5.18890410860221 4.45480599976095 4.95437374148538 4.79934296218795 4.21408746328718 4.63276643964495 4.12657557781418 4.64809757150161 4.86180210073187 4.58174211606091
"NVEC200_013019_1.1" 9.29578758296171 9.2974872593586 9.09279653124702 9.22154540683622 9.22570209842972 9.1281129976493 9.21701621349573 8.67220684395005 9.00396811227603 8.88367379492927 8.8374911674065 9.1961322105385 9.07884834999419 8.92063901350511 9.19067687235817 8.65049474401888 8.88900044608429 8.95650913744201 9.24237153639233 9.12269551501115 9.13587984972438 8.86497827790528 8.88427250815062 8.97011496470529 9.26036307436302 8.91157657315155 8.62933895760853 8.7738117347304 8.52962593688386 8.76530584076356 8.99242371036419 8.93135446923869 9.12990788456455 8.77924912829428 9.56335577497778 9.12372900495325 8.68885852821997 8.89907749610356 8.85845940795996 9.22900649448471 9.0671529795877 8.97722898838969 9.31866585537567 9.11438403348464 9.33637517974058 9.34778568749373 9.09401399580788 9.21753301908877 9.0359793821443 9.13316494546164 9.08563310679267 9.38510168061537 9.18680076710861 9.09264905514599 8.66451322375949 8.81736578853905 8.72374511047314 9.09459925658247 8.95627097379595 8.86518611105454 8.93919491193555 8.60726370018897 8.99662506916645 8.85017763870931 8.75459516688378 8.89203935318143 9.03473443938657 8.94202323324821 8.93317776171734 8.8798489847046 8.84334851441401 8.79125125611415 8.76926418815128 9.17096190636923 8.91716520391692 9.14640091533422 9.40400703662009 9.26544518483655
"NVEC200_013021_1.1" 4.75541005818182 4.39708081727093 4.66930600132488 4.28458759323614 5.35531826289124 4.11641494076709 4.47474799989909 4.8402534875051 4.40686128759313 4.87388681265341 4.48335906839782 5.27092346353393 4.58453496229455 5.08244372947263 4.27522038717155 4.95434597556832 4.74711667445406 5.17153378024063 4.80403243826272 4.56318071208774 4.46851015780585 4.67370394090713 4.27826487519083 3.94322885410002 4.79250077268997 4.67787736508873 4.30762200827764 4.90785429873051 4.73789347429807 3.97781341063688 4.26748550899921 4.34820628849363 4.73053830433528 4.72712461878759 4.61940037442792 4.51415676000688 4.56970620550856 4.05185360561931 4.29498167029289 4.91127736837154 5.01550187921239 4.77320283341884 5.05334690305821 4.8152516078413 4.5560530941373 5.06552003815485 4.44147745820308 4.54587348965885 5.24980861732464 4.86317120360498 4.62419381264957 4.76221544523866 4.60692855573031 4.59383604782626 4.47824930462662 4.54109724303604 4.75563551182632 4.65870615338868 4.45715461971919 4.33656703687487 5.05844961917835 4.7304346488548 4.51471121684496 4.8390498294841 4.38093668809566 4.39345667926677 4.71765574749015 4.62888085183991 4.69267018223542 4.12731762850592 4.24612516301474 4.26268155550637 4.98252530404444 4.77196876911328 4.66829750685811 4.06832272202428 4.46582503814722 4.81802622357565
"NVEC200_013015_1.1" 2.50483646894593 2.3449163607855 2.64690592857642 2.89314510394743 3.23051306409111 2.95834547540509 3.08383738336125 3.26222562519971 3.13250765582837 3.14502095068024 3.22370571426241 3.82318667826994 3.55897272447679 2.91156985883066 3.15258467533514 2.84783519447763 2.73252086117108 2.83825001098919 1.97638001684659 2.59266167826227 2.06939798986975 2.00303747322312 2.62703150238114 2.95118959093569 2.50983448797499 3.10558847596624 3.39423314682667 3.2196208587361 2.58627628790396 3.35988965873327 2.81620929845018 2.66728238714654 3.2958952442055 2.48039577864384 3.43121908970795 1.81281804508646 2.70022139837345 2.75092360782035 3.44699826875572 2.09378315691754 3.34673334528908 3.011044513422 3.04950610616097 2.89432601268138 2.7393974460605 2.86523572184961 2.7978395997208 2.7989208223183 3.44784633121157 2.81524279137787 2.77960209446741 3.106854785002 3.37961915396162 2.40256710667991 3.00951365845026 3.35697874617818 2.78300071859648 2.7302790022006 3.09452170048037 2.67368352070506 2.72028747935922 2.23242121860019 3.33808389019652 3.1573028009006 2.84584472908812 3.03327675508511 3.28714866621143 2.47302819761856 2.9742893398571 3.47432909946975 2.40079080057328 3.10827949952185 2.48195768615766 1.83332903339959 3.33907168479232 2.87711596082904 2.98443917473717 3.68558932410521
"NVEC200_013017_1.1" 6.02096373161997 5.55844611969482 5.65785997727416 5.88059434264486 5.85396195997278 5.93318567588642 5.95819286195351 6.32240384252553 5.65096238942633 5.79132576166483 6.09242761676126 6.00873306121874 5.65006407778511 5.42985241047276 5.33283835840099 5.88733495024018 5.63516499331697 5.53229141512706 5.57441416490045 5.96725858820793 5.80342448591841 5.47826080494929 5.6897680887997 6.19324282468667 5.93161651086305 5.96150499246353 5.91744927355461 5.69238833415533 6.13031935786722 5.87212966179738 5.9214026492266 5.85238571999166 5.80271808144418 5.68524228732702 5.96601505275249 5.7142736443146 5.79344253639397 5.39541067236804 5.53039106037397 6.03138507661524 5.71891723245242 6.2070499546162 5.56152084723519 5.6925426915529 5.7589656821538 5.49182142799513 5.53453227460836 5.7499162132986 5.54934198588189 5.96436339259898 5.99068401138013 5.97331561963624 6.08203468323531 6.25507643805244 6.29172719861149 6.02636944677673 5.62739714853292 5.8660094874619 5.92822309205254 6.00422156067053 5.24602592425364 5.58162019557183 5.83340960091129 5.77377455995539 5.62244978392475 4.98254730362007 5.69179290666088 6.06862901311117 5.74295530634938 5.50681058109077 6.00929411454396 5.95333312794076 5.91495228294481 6.34609310810269 5.71062814396777 6.12058425808118 5.84972701057217 5.74889652070234
"NVEC200_013179_1.1" 2.34574858045951 1.96196721360196 2.5186360998185 2.21592070522337 1.67291733634546 3.19216099457025 2.64614747623845 2.31502802350522 1.69566934821226 2.06779215442917 2.2609006058137 1.54493127423119 0.87908483736937 2.08054536658558 2.47039319024106 1.49274606973315 1.17180995671597 1.46642964055457 1.15102746365581 2.35201122861322 3.62672665384407 1.7628759169049 1.97875346346714 2.37414414095253 2.50983448797499 2.41122442274868 1.94024053414097 2.13282272080906 1.19546026458301 1.02348037334724 1.71556496892709 2.95166342105943 2.74089904540688 3.50936858307286 2.13197713628067 1.52039869018619 2.09538450512017 2.14171992827318 2.46070301816901 1.92962034087252 2.21112288065643 2.5766306531439 1.93666194521739 1.75380656635973 1.69249473634032 1.54589073131933 2.25255296562713 1.98078818452722 2.30035628324248 3.36804521144402 2.69952965747442 2.85991417027922 1.28138068746853 1.5207495717167 1.18243331927246 3.75539620206205 2.04881643210405 1.5034831291743 2.43549908329713 1.95129491369504 2.18067428496646 2.93407929951001 0.966957365546585 1.84686833691016 1.68224245681082 1.38318954968085 2.26204704692919 2.92616987770118 2.69464609880249 0.65184513639687 2.30572384861405 1.7388331786817 2.27844322751127 1.78575384025396 1.47086945432537 2.1141908029851 1.86259108067956 1.80397542835961
"NVEC200_013180_1.1" 11.6271705098657 11.4404446852342 11.5810451183388 11.6086875993912 11.4664132596528 11.4937061985388 11.5249858428583 11.4681582635907 11.2418704017059 11.7056580618401 11.4539591469305 11.568891975901 11.4588939040967 11.770763305658 11.6440075132529 11.6033977319517 11.8072819578471 11.7336721247546 11.5441319695959 11.587611376364 11.5246533837006 11.4967851984345 11.397434806521 11.5633381772628 11.4772644361933 11.3568277872122 11.4706432205205 11.3772982416194 11.55173381656 11.1992572874565 11.6112634893786 11.3836953759104 11.6598908233607 11.5799627927408 11.8099045704604 11.7509307064924 11.5458466228284 11.5283215970686 11.4454751560102 11.7325041560231 11.5776151391315 11.428379781875 11.6690250136057 11.6779469681845 11.6045710555465 11.6313984591453 11.8174804081544 11.6248049422806 11.6310312539117 11.5864314977915 11.4680095853165 11.5027739373565 11.5511343771398 11.5780265041067 11.4826478978295 11.4974046361569 11.6885176981592 11.6909427125873 11.6042191870584 11.5646477225712 11.6356169181544 11.600946490531 11.6879937465057 11.7064734057394 11.6536725222101 11.5099504256111 11.6202939729632 11.6420073150889 11.6552025586083 11.411450698879 11.7901090472941 11.6181086291671 11.6331252261641 11.5617427338003 11.6432645935711 11.7238245488179 11.9314982180966 11.6357039006167
"NVEC200_013181_1.1" 2.16691837681077 2.64724317982221 1.34110407325967 2.06416862920026 2.28652495666878 3.19216099457025 2.64614747623845 1.0632236928314 2.69271383772605 2.98463822097549 2.88065787673439 1.54493127423119 2.76818082067062 2.08054536658558 2.93282203315588 2.57200430306587 2.41364660400643 2.68260978626169 2.60358495002921 2.59266167826227 3.42242034995316 2.20886723650014 2.79661251525798 3.10160404729942 1.44370768422572 2.07833177577401 2.81366590088188 2.77622694564617 2.1120270049835 1.87954032421873 2.36839765971037 2.85809822975606 2.95052490538818 2.87235180165224 2.8755399820862 2.26376456251198 2.57109729524132 2.14171992827318 1.37670617326062 2.7407381294993 2.61081975728578 2.76635361173977 2.30479215492228 2.19887761474299 1.85400115165974 2.29416764438938 2.40937354237801 2.20678213134141 2.30035628324248 2.81524279137787 2.42860233971388 1.86614890011617 2.29971719815463 2.52883077603746 1.84968255637472 2.06826130666607 2.68376329889714 2.7302790022006 2.43549908329713 3.08321645253062 2.60310866239649 1.99419381848304 2.32594067625671 2.64602287682797 2.95565485724532 2.43230660483405 2.91745115049927 3.1746157117444 2.05867807731379 1.79899457068124 3.05052544872306 2.74446162967957 2.8996754565186 2.57555322323132 2.54433944237925 2.34590821086125 2.0309974297402 2.37750339018883
"NVEC200_013182_1.1" -0.0969981649615127 -0.0969981649615153 -0.0969981649615153 -0.0969981649615127 -0.0969981649615153 -0.0969981649615127 -0.0969981649615127 -0.0969981649615127 -0.0969981649615153 -0.0969981649615127 -0.0969981649615127 -0.0969981649615127 -0.0969981649615127 -0.0969981649615153 -0.0969981649615127 -0.0969981649615127 -0.0969981649615127 -0.0969981649615127 -0.0969981649615127 -0.0969981649615127 -0.0969981649615153 0.631958437249788 -0.0969981649615127 -0.0969981649615127 -0.0969981649615127 0.568529606461443 -0.0969981649615127 -0.0969981649615127 -0.0969981649615127 0.56939067642322 -0.0969981649615153 -0.0969981649615127 -0.0969981649615153 -0.0969981649615127 0.513568118883651 0.65951541094641 0.576648279544098 -0.0969981649615127 -0.0969981649615127 0.812525288320932 -0.0969981649615153 -0.0969981649615153 -0.0969981649615127 -0.0969981649615153 0.398173989037369 -0.0969981649615153 0.567700059316441 0.344436875017685 -0.0969981649615127 -0.0969981649615127 -0.0969981649615153 -0.0969981649615127 -0.0969981649615127 0.504450082270042 -0.0969981649615127 -0.0969981649615127 -0.0969981649615153 -0.0969981649615127 -0.0969981649615153 0.437086652949918 0.535130460528955 0.627390136529481 -0.0969981649615127 0.553279984580327 -0.0969981649615127 -0.0969981649615127 -0.0969981649615127 -0.0969981649615127 -0.0969981649615127 0.65184513639687 -0.0969981649615127 -0.0969981649615127 0.66697218213455 0.437026655494604 -0.0969981649615153 -0.0969981649615127 -0.0969981649615127 -0.0969981649615153
"NVEC200_013183_1.1" 6.21758975075878 6.34824791025706 6.4990417268424 6.13028607827711 6.25608484323889 6.60498361426018 6.50804053563519 6.81192976945047 6.44485934703085 6.51851576655791 6.64320923249062 6.31453363696764 6.14079561241034 6.29810406771736 6.45334977629449 6.49003820264656 6.50773022238275 6.40387239768422 6.01777880950687 6.28272315504279 6.49345677338922 6.41189430100648 6.54347934611267 6.4740400830202 6.61370268739699 6.57284396550013 6.4832987758327 6.40496126783403 6.11629613911913 6.33142618814354 6.39402264810789 6.14756177992176 6.21170169982157 6.26688983970022 6.29949751374778 6.52073864027778 6.04514248844131 6.35906461099028 6.37838478031181 6.49260210858813 6.47985350331521 6.74138744316631 6.35265907428825 6.56648893701659 6.45688433959038 6.42437226987305 6.64349545667873 6.53351661898223 6.47139823941763 6.44048844991663 6.37914719604277 6.38557647525163 6.47870569915276 6.6861625301834 6.81503562267999 6.68495750278361 6.43450285737523 6.25146101395948 6.20691560707019 6.59159223229987 6.31454765619041 6.32567206574864 6.42765724884845 6.51491232894115 6.3110289043583 6.28381982416861 6.46106942513 6.28668181007119 6.28575393575895 6.94351551673069 6.98363087635706 6.29096074747811 6.49766368304047 6.13876472863624 6.20553276939875 6.4788398177947 6.35329880326281 6.44319339873254
"NVEC200_013185_1.1" 3.00832316974098 3.00742185441131 2.22180010088609 3.53649255081092 4.06266159244793 3.29624070188474 2.54007381633652 3.34652142958059 4.86033591552703 3.42053425239339 3.37371372241908 3.68173352292714 4.17914329595019 2.28942420686368 3.61388494866719 3.4538761290208 3.07098110285801 3.04414188067586 3.03928871557964 2.69943635261725 2.54304649723544 3.15800688464925 4.21293920435412 3.47681059332661 3.68216916693488 3.75913236692525 3.2254082150658 3.78158274814111 2.81421969128746 3.87361484270643 2.81620929845018 2.95166342105943 3.96079560652958 3.64947737308493 3.92793260751343 3.64815903884924 3.29828300160613 3.71233525038922 3.07261175724918 3.25681370522258 3.63118006292237 3.08418077065721 4.00618152013657 3.9215983940245 3.6346921144262 4.00179878705298 3.75704166767192 3.49952993106021 3.64481928290469 3.43219990021331 3.94423818982918 2.94700942227897 3.51161300528132 2.52883077603746 3.53753285359663 3.14556092838925 2.87584910027848 3.38355431118242 3.23826692913308 3.08321645253062 4.076557141591 2.68326985761624 3.01312956054846 3.93648743058919 3.05769477489267 3.52777169171375 3.98461286740285 3.62787184614502 3.97320450847025 3.83745647827806 3.05052544872306 3.89438029059595 1.53269546041657 3.282515332318 3.57971740118342 3.26450584916982 2.94280360924317 3.36597749869202
"NVEC200_013186_1.1" 1.9627423849472 3.00742185441131 3.06944882915529 2.59391084500571 3.46939436711074 2.82549797283503 3.15743392897105 3.34652142958059 2.79205226180069 3.35643007125636 1.97657927422632 3.8890308799449 3.44380909287671 2.28942420686368 2.85144133144449 2.7165017948183 3.34493262176909 2.59800384592245 2.2606902418686 2.79885022280791 2.54304649723544 2.20886723650014 2.50068754966333 3.10160404729942 1.96729155423266 3.43290665628236 2.75283766438761 2.13282272080906 2.81421969128746 2.55465253073811 3.49464479574422 3.03952830768572 2.84951600172107 1.94051709100424 2.66756933739894 2.75192569786829 2.27196477127909 2.87009434798276 2.66351200636309 3.31749923101518 2.32189725665845 3.28367037648988 3.42322683831945 2.97107714931969 3.22619268849626 3.08363360500303 2.07658339967925 2.49069365614013 2.61424792718919 2.36748501693001 3.12437295726481 3.02914475782427 2.14568818567309 2.75237396875519 3.53753285359663 3.21952987171717 3.26723391338621 3.09358168526593 2.65636409917516 3.01008641082256 2.47556420811374 2.93407929951001 3.71938333787136 2.87268634080597 2.59744141181843 3.30160781583697 2.56073213770858 2.83284157091047 3.47115628015771 3.20250801907926 2.9292115377304 2.63711424672945 3.02065257862463 2.47044845074271 1.99873611710445 2.44915706781796 3.49712797293623 2.49121337598923
"NVEC200_013187_1.1" -0.0969981649615127 -0.0969981649615153 -0.0969981649615153 -0.0969981649615127 -0.0969981649615153 -0.0969981649615127 -0.0969981649615127 -0.0969981649615127 -0.0969981649615153 -0.0969981649615127 -0.0969981649615127 -0.0969981649615127 -0.0969981649615127 -0.0969981649615153 -0.0969981649615127 -0.0969981649615127 -0.0969981649615127 -0.0969981649615127 -0.0969981649615127 -0.0969981649615127 -0.0969981649615153 -0.0969981649615127 -0.0969981649615127 -0.0969981649615127 -0.0969981649615127 -0.0969981649615127 -0.0969981649615127 -0.0969981649615127 -0.0969981649615127 -0.0969981649615127 -0.0969981649615153 -0.0969981649615127 -0.0969981649615153 -0.0969981649615127 -0.0969981649615127 -0.0969981649615127 -0.0969981649615127 -0.0969981649615127 -0.0969981649615127 -0.0969981649615127 -0.0969981649615153 -0.0969981649615153 -0.0969981649615127 -0.0969981649615153 -0.0969981649615127 -0.0969981649615153 -0.0969981649615127 -0.0969981649615127 -0.0969981649615127 -0.0969981649615127 -0.0969981649615153 -0.0969981649615127 -0.0969981649615127 -0.0969981649615127 -0.0969981649615127 -0.0969981649615127 -0.0969981649615153 -0.0969981649615127 -0.0969981649615153 -0.0969981649615127 -0.0969981649615127 -0.0969981649615127 -0.0969981649615127 -0.0969981649615127 -0.0969981649615127 -0.0969981649615127 -0.0969981649615127 -0.0969981649615127 -0.0969981649615127 -0.0969981649615127 -0.0969981649615127 -0.0969981649615127 -0.0969981649615127 -0.0969981649615127 -0.0969981649615153 -0.0969981649615127 -0.0969981649615127 -0.0969981649615153
"NVEC200_013178_1.1" 1.7248306325986 2.89706053503182 1.84763665828779 2.06416862920026 2.10949181962785 2.6791652410105 1.65704944456284 2.61606648897967 1.88757611596458 1.48356429952899 2.49830794351758 0.6744167972026 1.86697599030876 2.63377699244516 1.78570539112441 2.02399503314426 1.64689312059317 1.26164673842074 1.81001670874017 0.896641648954737 1.35954685789203 2.20886723650014 1.81229981763428 1.14389491885179 -0.0969981649615127 2.07833177577401 1.42040603543252 1.27135291132651 1.56938418414987 1.87954032421873 1.49282591780827 1.52518782609597 2.35521806071536 2.62321054717928 1.95998429147028 2.05583921592765 1.89413729696338 0.59896225584342 1.94226196044989 1.11565669365963 1.81628905163797 2.5766306531439 1.44117256198468 2.43395259532827 1.99923382625794 2.03940611137293 1.02101150605877 2.30775590142379 2.41274785353891 1.22863613818996 2.09475331580495 1.19552327810482 2.29971719815463 1.74545553130511 3.16070618077913 2.35752514593454 1.46732304263721 1.29584440702293 2.17460033203212 1.78589518006272 0.535130460528955 1.75452096190934 0.966957365546585 1.34044919798228 1.40091607886052 1.66278280483839 1.02738805193147 1.50564982935606 0.893858088541258 1.79899457068124 -0.0969981649615127 1.7388331786817 1.16381950758064 2.09951592743673 1.47086945432537 1.28903218532693 1.45209997038702 1.14626004919082
"NVEC200_013184_1.1" 11.0273889594056 11.1711527781898 11.3972435266199 11.1847385482157 11.0104344286614 11.7224548957435 11.735370521894 11.7377483653434 10.6428668788314 11.2180969079479 11.6443052381947 11.1047848915751 10.8956878950105 11.1977859137444 11.146720626821 11.7519892837781 11.538640534523 11.6371307700759 11.688330283519 11.411054576848 12.0068633515407 11.656638745731 11.6621990247428 11.6570975123944 11.2446753100944 11.1371248424308 10.6739092595194 10.7500396747628 11.809878259079 10.830712616988 11.6522523643673 11.7366549273566 11.6656788535387 12.0088651608496 11.5328766885441 11.9855465953912 11.8628671142897 11.0182883369562 11.0390602458473 11.8156883104782 11.209393204829 11.6482885588592 11.2485233520701 11.3387454370909 11.6081586203899 11.4738105421386 11.1902543169248 11.4776067717502 11.3098428298858 11.2504089583919 11.4957568019124 11.3557707621761 10.9679620892989 11.4891547440515 11.2946903344702 11.6997713821697 11.4211663530666 11.0722475747868 11.6664619022344 11.8071625499997 10.7601242811886 11.4814207410226 11.9326515978803 11.4560832197409 11.3467347502951 10.6366297491679 11.2476679497443 11.3356793356903 11.676160122682 10.7669049994293 11.7120726638616 11.2642067308352 11.5363068860178 11.6721134760345 10.9257489231972 11.7596519728136 11.5464318414233 11.4803382989819
"NVEC200_013204_1.1" 3.97729883911122 4.43707066303728 4.66930600132488 4.93646842782778 4.40718098494949 4.63608411514522 4.18911996019251 4.71899702830916 4.27570262904895 4.35612924537078 4.51074529485818 4.23122533396962 4.24941602528538 4.12171570405958 4.58314805857477 4.25559171456188 4.72332036994316 4.66877006391982 4.4267258908313 4.35026684751725 4.81349722785758 4.86842772042449 4.73905862983042 4.16448043293772 4.44377068593463 4.73836890957389 4.59435359455639 4.46809906239259 4.91034072078268 4.55094434847928 4.46456762568434 4.57096958636025 5.22978766097786 4.7890389317741 4.78321491469399 4.24664316295278 4.5004663586388 4.59221712506211 4.5719400854581 4.76642481869189 4.68336042408158 4.2126961281926 5.00417090302808 4.91575638691768 4.88994379601669 4.82406179828725 4.47735946964722 4.56639766693348 4.6824634813021 4.40075292679778 4.46378526883874 5.12174231041999 4.51554055259118 4.50444577525589 4.58906372951806 4.98464022804764 4.65442955486225 4.65870615338868 4.72464169778983 4.81572424324889 4.39126947702465 4.3963032261034 4.75158580952229 4.40379680313922 4.81897462936655 4.79235879478312 4.55788409444551 4.17599699029934 4.27785236292963 4.82230062052967 5.01525694221507 4.64164568237492 4.98252530404444 4.53189458542547 4.44316360734337 4.81203270657856 4.72111478698164 4.41884113456474
"NVEC200_013206_1.1" 5.91159324654791 5.72921922608377 5.76068594440427 5.6061925015826 5.39449266266157 5.64857637867495 6.14166112686371 4.71899702830916 5.11176931809689 5.80339766683212 5.35050600533101 4.90775022204914 5.62384874328908 4.838468221658 5.47546754520264 5.29081870594599 5.41516857894646 5.36315963833988 5.61282631263642 5.33349113379699 4.92097083682581 5.71614055326097 5.01296952418339 5.5492833389743 5.54706330527317 5.5704005517831 5.86811458081702 5.16734402845399 5.63582010612816 5.3383259925248 5.3024324461939 5.34950393944241 5.70490743243957 5.39794141162726 5.6352434253175 5.05153549903475 5.45213693678151 5.20450444150107 5.24448375976741 5.68496820788188 5.50078684250744 5.78168896730712 6.15055432082487 6.16233807183396 5.64216362767482 5.60204621137694 5.69551906533825 6.02665242539469 5.56158459606958 5.33529509532327 5.38249747406867 5.40930898910622 5.6087681115406 5.79655804582519 5.25943177426526 5.38898725121027 5.67984380230328 5.55219073326949 5.52756489362039 5.70154084202932 5.65214999177852 5.27582851005637 5.69826975398855 5.37157790708495 5.57161224832191 5.45573213445026 4.99226511683248 5.01614128553226 5.32802388871386 4.97602333986097 5.93245452256183 5.57127837758653 5.04090376040592 6.01341495740229 5.16335038451024 5.94623293504676 6.25890510476536 5.79391614378191
"NVEC200_013207_1.1" 1.43978481729034 1.7240993257014 1.34110407325967 0.897377665999084 -0.0969981649615153 1.87574633791852 1.84697674405759 2.31502802350522 0.892736370293958 0.899703066587724 1.97657927422632 2.78319518135045 0.87908483736937 -0.0969981649615153 2.57549717475466 1.49274606973315 1.17180995671597 1.80518093629623 0.841682342518917 2.06302106028605 0.564296364753969 2.20886723650014 1.6241056729719 0.83579270625489 -0.0969981649615127 1.87780353990047 0.599813236560941 2.42537389337249 1.86606972517433 1.02348037334724 1.49282591780827 1.52518782609597 1.82723509275162 2.48039577864384 1.53872541910438 0.65951541094641 1.03406382877066 1.70202696171738 0.433407493636396 1.36602252410444 1.65636076598578 1.13263899852132 1.85025292202775 0.423552027692822 1.69249473634032 1.54589073131933 1.8761293394077 1.18503686917562 0.793388115847836 0.906091002732266 0.745394833787595 2.03469073266225 0.950196194468616 -0.0969981649615127 1.65962167782133 1.70607265292724 1.68822972334027 1.5034831291743 1.18734829165141 0.825996259071412 0.973185096740575 1.99419381848304 0.53091480823503 0.999898871662247 0.588371195665689 1.89688768437747 0.572068417945415 0.916286238704059 0.893858088541258 1.14233262583483 1.5556029153303 -0.0969981649615127 2.06997043454297 1.38422447140716 0.629734826841978 0.756432860846267 1.32821877491878 1.14626004919082
"NVEC200_013203_1.1" 1.0841968208587 0.610857660270848 1.34110407325967 0.484217326913198 -0.0969981649615153 1.57830101141132 0.463332492544558 -0.0969981649615127 0.481128814967065 0.485765995087468 -0.0969981649615127 0.6744167972026 -0.0969981649615127 0.672574931898953 -0.0969981649615127 -0.0969981649615127 0.858872129221603 0.379238839073206 -0.0969981649615127 0.483727328691187 0.564296364753969 1.11393918178733 1.15283025088332 0.443507917373721 1.08754371287251 0.568529606461443 0.85263200586961 0.513939072911987 -0.0969981649615127 -0.0969981649615127 -0.0969981649615153 0.931009104048216 -0.0969981649615153 0.599953306133677 0.513568118883651 -0.0969981649615127 -0.0969981649615127 0.59896225584342 0.433407493636396 -0.0969981649615127 0.743344477702173 0.437422086833984 -0.0969981649615127 -0.0969981649615153 1.05905330919535 0.78987360016135 0.567700059316441 1.5573119958288 -0.0969981649615127 -0.0969981649615127 0.745394833787595 -0.0969981649615127 -0.0969981649615127 0.92766034499202 0.464509813717641 0.485966670188653 -0.0969981649615153 0.761363129717311 0.467206623718648 0.437086652949918 0.535130460528955 0.627390136529481 -0.0969981649615127 0.553279984580327 0.588371195665689 0.578019903794316 1.37295637705041 0.916286238704059 0.893858088541258 0.65184513639687 -0.0969981649615127 -0.0969981649615127 0.66697218213455 1.38422447140716 -0.0969981649615153 -0.0969981649615127 0.687403681681135 1.14626004919082
"NVEC200_013205_1.1" 0.611253217522251 0.610857660270848 0.553656723728723 1.21817829126828 -0.0969981649615153 -0.0969981649615127 0.463332492544558 -0.0969981649615127 -0.0969981649615153 -0.0969981649615127 -0.0969981649615127 -0.0969981649615127 0.472063806566609 -0.0969981649615153 -0.0969981649615127 -0.0969981649615127 0.458695021725163 -0.0969981649615127 -0.0969981649615127 -0.0969981649615127 -0.0969981649615153 -0.0969981649615127 0.448354580476634 -0.0969981649615127 -0.0969981649615127 0.568529606461443 -0.0969981649615127 -0.0969981649615127 -0.0969981649615127 -0.0969981649615127 -0.0969981649615153 -0.0969981649615127 -0.0969981649615153 -0.0969981649615127 -0.0969981649615127 -0.0969981649615127 -0.0969981649615127 -0.0969981649615127 -0.0969981649615127 -0.0969981649615127 -0.0969981649615153 -0.0969981649615153 0.21105105573552 -0.0969981649615153 -0.0969981649615127 -0.0969981649615153 0.567700059316441 -0.0969981649615127 -0.0969981649615127 -0.0969981649615127 -0.0969981649615153 -0.0969981649615127 -0.0969981649615127 -0.0969981649615127 -0.0969981649615127 -0.0969981649615127 -0.0969981649615153 0.395100024786138 -0.0969981649615153 -0.0969981649615127 -0.0969981649615127 0.627390136529481 -0.0969981649615127 -0.0969981649615127 -0.0969981649615127 -0.0969981649615127 -0.0969981649615127 -0.0969981649615127 -0.0969981649615127 -0.0969981649615127 -0.0969981649615127 0.50132330949554 -0.0969981649615127 -0.0969981649615127 -0.0969981649615153 -0.0969981649615127 -0.0969981649615127 -0.0969981649615153
"NVEC200_012992_1.1" 4.82896468604541 4.79622864776294 4.64889099144687 5.1014906161362 4.91800055629364 4.6189243904738 4.92434365641342 4.68702076979305 5.23661619225936 5.04967875110575 5.07098098557437 4.3414024986143 4.92980520582642 5.04653564620544 5.0997810175113 4.56447293709327 4.78443873489396 5.03883211065895 5.40964046035421 4.68094067919841 5.33244581306285 4.97606257693546 4.83826499749273 5.03583356911716 4.71835540204414 4.92141824994858 4.81867385519766 4.49988013056129 4.94248778204488 4.81083170444923 5.17688583080602 5.18584955065923 5.07974527914529 5.36721688703209 5.12308698807301 4.87264667914102 5.1441246156157 5.11080979498678 5.34165802812605 5.24953742150986 5.37062246661538 5.56696132341506 5.08048367445497 5.20325290660815 5.23610128095204 5.21509206480479 5.19826398494841 5.10469550844771 4.8713400543093 4.75813351538716 5.09895756701138 5.31179805622556 4.60692855573031 4.8173369232183 4.9421111511951 5.37977358487701 5.34416473485001 4.76335563509004 5.39601851022783 4.97792255915164 5.22634857256918 5.07312223796805 5.20313849360465 5.32781971575084 5.14940729296441 4.93222040381676 5.47347204826832 5.05232234957793 4.84738074376866 4.49671511080947 4.70301562233865 5.13492124244203 4.96236770344753 4.79391722182915 4.59708628237084 4.8515448667769 5.27641240698802 5.24433623851617
"NVEC200_012994_1.1" 13.5893501955334 13.2090676239725 12.8156882600756 13.6073190134052 13.3108829399251 13.550803851456 13.5723842843418 13.68654166823 12.0225926385931 13.486516449049 13.3082581864829 12.7621997789457 13.4709153196731 13.4864597724035 12.8673956261026 13.5302731866312 13.7147413699669 13.8302379724941 13.2099984204078 13.2243881302527 13.6849883759107 13.3377533496497 13.2888679600952 13.507882087275 12.8651048814365 13.752943690559 13.3403344778504 12.7639836176455 12.85231874193 13.0635296605901 13.8277995497495 12.8670561867963 13.1591529910813 13.7422571560701 12.7934617709993 13.7782932428483 13.0651921852485 12.6060568341541 13.4152918518875 14.3572055946175 12.9837234347028 13.8554490045732 13.6507947125659 14.102659978296 13.60395746317 13.3016614908742 13.9459628702441 13.3904516576111 12.9693298068595 13.431509367377 13.3364386913634 13.498920681997 13.3316260401307 13.4565951970126 12.9741360036819 12.8423536679709 13.4675960449683 13.0273702286812 13.2239933252001 13.3250375238796 13.3843259028298 13.904058337499 13.3008153190928 13.4831307317196 13.43805384245 12.9534792527759 13.9204708557948 13.8598617070119 13.7866082882613 12.4212703348992 12.6791752757812 13.4899660660283 13.1420615103667 13.2682135255073 13.2887521808706 14.2059525985882 13.1324656743673 12.7241554961842
"NVEC200_012995_1.1" 6.27391797917514 6.14595144101486 5.90877800835748 5.02133773775294 5.2091706247207 5.2424743491257 5.75980974121154 5.69315843763081 4.74109375359101 4.72951902270032 5.31986826086152 5.16858815207162 5.19582532192482 5.16425275846807 5.23996123754746 6.05981493306441 5.66044764252919 5.58819220022103 5.48059658169416 5.50522444706599 5.73143292234567 6.11198399656799 5.7827447889011 6.13337147664336 4.55751353429773 4.98299049204703 5.29465304983813 5.20639271367838 5.69362825063128 5.52188127678426 5.5825709060164 4.88743471306634 5.55256484372436 5.97885747332155 5.59169715840777 5.6038805931912 5.83622159852715 5.77722123600227 5.51736444511066 5.85837350848381 5.69852978394782 6.02399820673436 4.84570709371703 5.00971322496556 5.68573904857963 5.69341888447276 5.92071877867945 5.81996641022635 5.33785629510671 5.44819993292122 5.42045799807858 5.34662067132761 5.3687654225262 5.39374217873247 5.73957483811775 5.71728591843489 5.33207340606424 5.05484273112018 5.71127912351465 4.95861736122375 5.44642202103469 5.56313173870545 5.90880676979544 5.65684114650206 5.60570219791447 5.66052898844179 5.01705652104724 5.55827652975873 5.54323305903558 5.78167378981481 5.49300475529417 5.57127837758653 5.06923038647469 4.95842927012753 4.86299528011226 5.13984149625609 4.97972361521931 4.96305102707729
"NVEC200_012999_1.1" -0.0969981649615127 -0.0969981649615153 -0.0969981649615153 -0.0969981649615127 -0.0969981649615153 0.694845293698017 -0.0969981649615127 -0.0969981649615127 -0.0969981649615153 -0.0969981649615127 -0.0969981649615127 -0.0969981649615127 -0.0969981649615127 -0.0969981649615153 -0.0969981649615127 -0.0969981649615127 -0.0969981649615127 -0.0969981649615127 -0.0969981649615127 -0.0969981649615127 -0.0969981649615153 -0.0969981649615127 -0.0969981649615127 -0.0969981649615127 -0.0969981649615127 -0.0969981649615127 -0.0969981649615127 -0.0969981649615127 -0.0969981649615127 -0.0969981649615127 -0.0969981649615153 -0.0969981649615127 -0.0969981649615153 -0.0969981649615127 -0.0969981649615127 -0.0969981649615127 -0.0969981649615127 -0.0969981649615127 -0.0969981649615127 -0.0969981649615127 -0.0969981649615153 -0.0969981649615153 -0.0969981649615127 -0.0969981649615153 -0.0969981649615127 -0.0969981649615153 -0.0969981649615127 -0.0969981649615127 -0.0969981649615127 -0.0969981649615127 -0.0969981649615153 -0.0969981649615127 -0.0969981649615127 -0.0969981649615127 -0.0969981649615127 -0.0969981649615127 -0.0969981649615153 -0.0969981649615127 -0.0969981649615153 -0.0969981649615127 -0.0969981649615127 -0.0969981649615127 -0.0969981649615127 -0.0969981649615127 -0.0969981649615127 -0.0969981649615127 -0.0969981649615127 -0.0969981649615127 -0.0969981649615127 -0.0969981649615127 -0.0969981649615127 -0.0969981649615127 -0.0969981649615127 -0.0969981649615127 -0.0969981649615153 -0.0969981649615127 -0.0969981649615127 -0.0969981649615153
"NVEC200_012993_1.1" 5.47769337324372 5.72373300254787 5.63748195172068 5.38383599343727 5.70610564931837 5.87437099010427 5.46855871514262 5.75615479201836 5.85102691267989 5.62219483797949 5.3620550347655 5.8316064869849 5.74617170237898 5.78507769929458 5.72837744900443 5.88305361566553 5.94804545947887 5.97674058482978 5.45263150369656 5.61379481745347 5.93245103418655 5.86535740813308 5.73204750721091 5.45460235581166 5.675791378935 5.79222225810117 5.72502296223487 5.69238833415533 5.63582010612816 5.20665225218099 5.84090626558753 5.29698847921032 5.30974488043823 5.40843376965612 5.51840845053806 5.74927077005973 5.47263709364314 5.39541067236804 5.72018595673227 6.04614595763723 5.77423295490173 6.02537304833705 5.5421303583089 5.85946578047953 5.57422868448827 5.72391697593781 5.80704822887171 6.04126481400413 5.72289234482377 5.77143230508009 5.42141929128284 5.36489262998129 5.54856888789623 5.56021610908702 5.72751226919497 5.7867336777814 6.08432762398625 5.68601384279992 6.03036177171449 5.55498812182431 5.73803414190232 6.02598337855893 5.66361482132884 5.91188293254662 5.78333954946989 5.76697007736293 5.89481567314389 5.80274182336724 5.76342543425323 5.56582245382947 5.93905313077375 5.74711150652666 5.26981865909037 5.92667238830721 6.10644758957382 5.97187841985478 5.57100990692054 5.58237015822385
"NVEC200_012998_1.1" 5.91159324654791 5.76107553144345 5.68799419917045 5.73741829718885 6.09894376360007 6.21129578007871 5.84023105343877 5.91642554098541 4.92742017909248 5.9839569325453 5.86728515962644 5.83587001831997 5.39497797189824 5.65407436191628 5.91663888011293 5.91755191527544 5.62235555328379 5.28412909880319 6.27893275599537 6.04018076024897 5.98775969349894 6.1623796825918 5.99192912189258 5.73339320045612 6.091235239591 5.93590329906427 5.74077125622545 5.87312782927756 5.40151617451802 5.85854528456746 5.82903118054409 5.98001321905956 5.84268866563682 5.96551269611351 5.79736571094486 5.91255240350344 6.12782047739873 5.90831592855828 6.28154853290433 5.43403648899906 5.70875952106027 5.78168896730712 5.59512012094969 5.28992339032135 6.26193973503034 5.57826928297051 5.93369172617337 5.94279270081111 5.7972510846719 6.05883394660336 6.12702327081608 5.67471962058885 5.8144812424137 5.95115297101684 5.98224212693727 5.76746803692062 5.55903839887272 5.8470836726476 6.44038925090104 5.25611596941676 5.79257524543265 5.95219685305792 6.02632272463247 5.426193344422 5.78002936376464 5.19517521367952 5.73726223766882 6.03759403439415 6.15168231892239 5.44494447495219 5.7111120588943 5.99740657980576 6.06315394498041 5.83437885787908 5.49252227580764 5.57602535227944 5.67638554541611 5.74889652070234
"NVEC200_012996_1.1" 3.20656590719768 4.39708081727093 3.83345688920722 3.35219132776315 3.54097301510093 3.99793677074527 3.41918814099179 3.50163637951924 2.88498905077503 4.45126727462897 4.33804096141586 4.07025009852784 4.06686707768816 4.175315975065 4.14466645320067 3.27871032052512 3.14449804477402 3.77965304010528 3.87278683698985 4.47574924445034 4.27950312604092 3.65696561658739 4.03537932662603 3.90281492988484 4.08762435569382 3.92446902274042 3.71439938362515 3.29401598530085 4.04612471986469 4.44585571258133 3.55356272101878 2.95166342105943 3.63630668305357 4.24309027246774 3.36378499367516 3.97821530594432 3.71982571992807 3.5069930817857 3.55292956227148 3.43171054628687 3.34673334528908 3.92485821651542 3.16139578392685 2.89432601268138 3.54289269721699 3.0144438003044 2.90711481768962 3.77112233265118 3.1564955655254 4.26642512602075 3.71907505950738 3.81108397551305 3.15578945097074 4.27142639973983 4.26113440312181 3.75539620206205 3.51829495077382 4.0787287930972 4.79608916326533 4.45151028764825 3.02366903804628 3.64627973483679 3.82696151624217 2.7638014574994 3.32655556759867 3.21758983355457 4.37818919543002 4.7358681005956 4.3117792609177 2.86729874977522 3.76878852231975 3.79799037693398 4.31215988972728 2.76525149593087 3.65176994671299 3.56958742912478 3.82964353660106 3.7325958943397
"NVEC200_012630_1.1" 4.13927845240893 2.12047205708151 3.41140592866635 3.88801560650359 2.94407296168083 3.29624070188474 3.48653352377824 3.21394311743908 3.99279269117824 3.25459447527648 2.65379649277043 3.776423281179 4.53997602094349 3.73299304284553 3.5669352351887 2.69097791637238 3.46613615692639 3.50780906365474 3.36401858665415 2.26678701139393 2.45537913567678 3.64730178760383 2.26319587873382 2.77753721233204 2.15671664902891 3.25667223395795 4.46262694178683 3.92996829432876 3.06842831686619 4.25146177370744 4.50775741346606 3.21704314912727 3.2958952442055 1.32624276679955 4.21785053928768 2.36272527596113 2.41338546362244 4.93268461791344 3.46415289047225 2.74126984174681 2.69555841523584 -0.0969981649615153 4.19601868149786 4.51078998216103 2.53938470778911 2.33128522810061 3.4067178454053 1.48877251486031 1.61470100455635 3.01069443237328 1.03831988339157 3.5351913977318 3.87178759548635 3.80036930373608 2.91030058850591 1.97805664647671 2.63146154894824 3.87332635130118 4.15122467914203 3.48000865907266 4.1970213034912 1.16227511405682 4.14766834243541 4.28395537030138 2.54387136559856 4.86385942626445 2.59340903016999 2.66926188626664 3.70420133846306 4.12295189905892 2.98031211741957 4.05715106939384 3.20402297584514 3.85937554082175 3.64754679953371 3.89218493902262 3.63423146424186 2.68128569781455
"NVEC200_012631_1.1" 4.30778104493892 2.67907404854502 2.85096966766467 2.60473274960579 2.94407296168083 -0.0969981649615127 1.40191047962221 3.46793508540143 2.13226266021496 3.25459447527648 2.65379649277043 3.22003946272361 3.64564099996854 2.13350305723112 2.34945820509627 2.98929821137463 4.27609674621122 3.7583692987242 2.97452769180311 2.94768204279888 3.15222318761492 2.95991630097569 2.26319587873382 3.10616766790477 3.12388462548579 1.12222446080132 3.55472282581393 4.144455853686 3.06842831686619 3.57484356154348 3.20026448911259 3.39867425659055 3.2958952442055 4.29914603209554 3.78692780050405 3.68267802379204 2.93937766347674 3.34558483336327 2.31003672617894 3.19307435882085 2.69555841523584 2.76635361173977 3.00404403206738 3.25419612569943 2.16334327588751 2.75739676721012 2.45716470511074 3.07629596920673 3.58221510290013 2.04937346674652 3.67712586712527 2.4949205253241 2.50537349997285 2.86429974507247 2.66987717433854 2.65768315329606 2.63146154894824 2.2319073109179 1.74083165932946 3.31917453915525 3.94511028675725 3.77157480005198 3.77798714000098 2.7827897110607 1.99943787148071 3.33994424157906 2.22081134664679 3.21984949778565 3.51771488822614 3.56110377940128 2.5863849213522 3.65694226061893 1.29049386975523 1.71002120552561 3.3442997998201 3.43075857354754 3.63423146424186 1.43298317085722
"NVEC200_012632_1.1" 4.51484923068314 4.22501954125663 4.75720460168819 4.50690307196272 4.68508208619641 4.6752184542549 4.80753584396669 4.09589437810899 4.52708338258377 3.7548342292886 4.6891419427172 4.17953724216312 3.81212218272551 4.41698032237874 4.68061113371093 4.59171399032377 4.7935631841918 4.42041530427191 4.58966524880501 4.38267539599541 4.69736826458976 4.40733737017333 4.48609099749671 4.41492314174209 4.27665959482994 4.54870839834184 4.36970876658502 3.29401598530085 4.73789347429807 4.76993842441134 4.79268473811631 4.57096958636025 4.14257137692738 4.69514167445898 3.83138893896325 4.29481690398765 4.5004663586388 4.36758680131861 4.46744696417232 4.47825654911932 4.50701515953157 4.45254783832622 4.46451678591575 4.29443287871528 4.32755089902346 4.37737652342918 4.2051433858222 4.75701961032127 3.81810145535785 4.03810462661072 4.2555508589594 4.28225027902847 3.99026161008203 4.30710904407692 4.9421111511951 4.25484585232836 4.36517653932565 4.52220103674381 4.30217542499965 4.53208067054553 4.076557141591 4.59138355652121 4.30743711614456 4.81195922959515 4.63314031343361 4.35464730045022 4.62393073418186 4.51331957756019 4.52925053859643 4.53617575788696 4.64328162389844 4.55582347219871 4.1088587793434 4.63276643964495 4.31588543194826 4.5814782421244 4.63222963650372 3.94707748170243
"NVEC200_013010_1.1" 0.611253217522251 -0.0969981649615153 -0.0969981649615153 -0.0969981649615127 -0.0969981649615153 0.694845293698017 -0.0969981649615127 -0.0969981649615127 -0.0969981649615153 -0.0969981649615127 -0.0969981649615127 -0.0969981649615127 -0.0969981649615127 -0.0969981649615153 -0.0969981649615127 -0.0969981649615127 0.458695021725163 -0.0969981649615127 0.447375614613134 0.896641648954737 -0.0969981649615153 0.631958437249788 -0.0969981649615127 -0.0969981649615127 -0.0969981649615127 0.568529606461443 -0.0969981649615127 0.513939072911987 -0.0969981649615127 -0.0969981649615127 -0.0969981649615153 -0.0969981649615127 -0.0969981649615153 -0.0969981649615127 -0.0969981649615127 -0.0969981649615127 -0.0969981649615127 -0.0969981649615127 -0.0969981649615127 0.428281417060267 -0.0969981649615153 0.437422086833984 -0.0969981649615127 -0.0969981649615153 -0.0969981649615127 -0.0969981649615153 -0.0969981649615127 -0.0969981649615127 -0.0969981649615127 -0.0969981649615127 -0.0969981649615153 0.878538105624469 -0.0969981649615127 -0.0969981649615127 -0.0969981649615127 -0.0969981649615127 -0.0969981649615153 -0.0969981649615127 -0.0969981649615153 -0.0969981649615127 -0.0969981649615127 -0.0969981649615127 -0.0969981649615127 -0.0969981649615127 -0.0969981649615127 -0.0969981649615127 -0.0969981649615127 -0.0969981649615127 0.481874948479863 -0.0969981649615127 -0.0969981649615127 -0.0969981649615127 -0.0969981649615127 0.437026655494604 -0.0969981649615153 -0.0969981649615127 -0.0969981649615127 0.444789464114098
"NVEC200_013011_1.1" 3.29632736915587 3.29540460206801 4.16875233715753 2.98052482953207 3.23051306409111 1.20316688094352 3.29423930601636 -0.0969981649615127 2.88498905077503 3.89681044379155 -0.0969981649615127 2.91546877156223 3.50253972581051 2.77934929572413 3.34325426830721 3.07929896629747 2.52795003333005 5.17153378024063 3.03928871557964 2.21474012973246 3.4937859053771 1.47459120802803 2.38682309267398 2.1158391949319 2.35063188108803 4.67787736508873 2.48009141769508 2.87647787601542 2.1120270049835 2.91112019994165 2.23076186556882 2.53434554589913 2.02548274075663 1.4206439534235 2.8755399820862 1.52039869018619 3.29828300160613 1.93855977386088 2.46070301816901 4.36781371659072 2.85142332981269 2.47151073913585 3.45285133429577 4.40921724548595 1.30242219777562 3.2127896325229 4.73620173687284 2.57414030153409 3.69012976939203 0.906091002732266 2.99617436892546 3.44279242577456 3.68939807391513 3.33963526214245 1.18243331927246 1.2213321378985 5.06261295441216 3.83157229999692 0.467206623718648 1.95129491369504 3.48760370061045 5.10741638853225 2.9190099989445 4.32933015418227 3.62133855858367 4.23153219745181 3.93343864881043 3.78562194083665 2.5879334000653 1.14233262583483 3.76878852231975 3.64013678472087 1.16381950758064 3.51170193504802 3.33907168479232 4.51163307137664 3.55354227034376 2.95479220363737
"NVEC200_013013_1.1" 0.611253217522251 1.08362679390192 1.34110407325967 0.484217326913198 1.39241881869494 0.694845293698017 1.43827278197036 -0.0969981649615127 0.892736370293958 0.485765995087468 -0.0969981649615127 0.6744167972026 1.19618158243307 -0.0969981649615153 -0.0969981649615127 0.642838371023347 1.17180995671597 -0.0969981649615127 0.841682342518917 0.896641648954737 -0.0969981649615153 1.11393918178733 2.12797344595604 1.14389491885179 0.613576681839213 1.87780353990047 1.42040603543252 1.5394544116572 0.689368600553846 -0.0969981649615127 -0.0969981649615153 0.931009104048216 1.32373241828549 0.599953306133677 -0.0969981649615127 1.15323953692962 0.576648279544098 1.06645226748786 0.433407493636396 0.812525288320932 0.743344477702173 1.78668523615148 1.18288622006986 0.805271818902129 1.05905330919535 1.72979905145083 1.36542587616375 1.98078818452722 1.092357424053 -0.0969981649615127 0.384828649784705 1.19552327810482 1.28138068746853 1.25446996677066 0.464509813717641 0.900004298428511 0.477680604427882 0.395100024786138 -0.0969981649615153 0.437086652949918 0.973185096740575 0.627390136529481 -0.0969981649615127 0.999898871662247 0.588371195665689 1.03606127517778 -0.0969981649615127 0.496834182422726 0.893858088541258 1.79899457068124 -0.0969981649615127 1.7388331786817 -0.0969981649615127 0.825904617161347 1.1107539376324 0.39192437342981 0.876187490742131 1.40028255208404
"NVEC200_013012_1.1" -0.0969981649615127 -0.0969981649615153 -0.0969981649615153 -0.0969981649615127 -0.0969981649615153 -0.0969981649615127 0.463332492544558 -0.0969981649615127 -0.0969981649615153 0.485765995087468 -0.0969981649615127 -0.0969981649615127 0.472063806566609 -0.0969981649615153 -0.0969981649615127 -0.0969981649615127 -0.0969981649615127 -0.0969981649615127 1.15102746365581 -0.0969981649615127 -0.0969981649615153 -0.0969981649615127 1.15283025088332 -0.0969981649615127 -0.0969981649615127 1.36685718167331 1.25479738854778 0.513939072911987 -0.0969981649615127 -0.0969981649615127 0.906649556573418 -0.0969981649615127 -0.0969981649615153 0.599953306133677 0.513568118883651 -0.0969981649615127 0.576648279544098 -0.0969981649615127 -0.0969981649615127 0.812525288320932 0.743344477702173 1.38504469485546 -0.0969981649615127 0.805271818902129 0.76612982873178 -0.0969981649615153 -0.0969981649615127 0.681974719315293 -0.0969981649615127 0.490024515677629 0.384828649784705 -0.0969981649615127 -0.0969981649615127 -0.0969981649615127 0.86767549326885 1.48396623466164 -0.0969981649615153 0.395100024786138 -0.0969981649615153 0.437086652949918 -0.0969981649615127 1.46694084985062 0.53091480823503 0.999898871662247 0.588371195665689 0.578019903794316 -0.0969981649615127 -0.0969981649615127 -0.0969981649615127 -0.0969981649615127 0.680929893062898 0.50132330949554 0.66697218213455 0.437026655494604 -0.0969981649615153 -0.0969981649615127 1.32821877491878 -0.0969981649615153
"NVEC200_012968_1.1" 5.46582588961123 4.93284061850803 4.81296275041147 4.72501844505257 4.40718098494949 4.63608411514522 4.29074349579261 4.78089881215773 4.83726292340096 4.70398807793957 4.4554429019032 5.02953156278062 5.10398244613848 5.19052303307854 5.03408197565946 4.73434460504326 4.90353061366946 5.2005170991047 4.84763385256933 4.79757066626996 4.99662796071568 4.52756121997534 4.95421724805768 4.09443345253126 4.52058674965452 4.58210092933495 4.4675945629941 5.20639271367838 4.3635504180494 4.64889512363163 4.74292305690304 4.9567811261097 5.12563489810108 4.81902736864666 4.5299448625396 4.84055018242796 4.97898252151323 5.45381710843898 4.88755166876282 4.72221897950477 4.70396183801119 4.42465821541353 4.94285783479062 5.41881922301683 4.40780739178334 5.16465059359813 4.73620173687284 5.13225708809355 4.92917679556934 4.95338105436544 5.08448085420649 5.14034128590606 4.99308129546188 5.12049320631465 4.76460239886169 4.56966167929479 4.65442955486225 4.61462411047912 4.09113390843751 4.47887009851789 5.32215649530738 4.51648625497677 4.72401777385027 5.15152146437201 4.66582295892849 5.00778042320694 4.65585374854526 4.97304919387638 5.07498632415749 4.72153538663481 5.04476138670951 5.07087672848862 4.31215988972728 4.58321194093315 4.83231609552891 4.66963750024975 4.7455361745088 4.72810126683738
"NVEC200_012969_1.1" 4.65718001736681 4.5138710946376 4.25179671117869 4.72501844505257 4.55281260081848 4.55447916712727 4.15358993449457 4.89726241098148 4.81381491971095 4.06668948379367 4.06999022504547 3.95200068027567 4.21470748564643 4.175315975065 3.96287496907337 4.30214546461245 4.10348768982922 4.34454212259218 4.51049466414084 3.93542327254857 4.31933744828246 4.08039655290071 4.30985094847263 4.62825372963767 4.66294047485932 4.61473801146268 4.64544524406665 4.29775879226149 4.87746098094839 4.64889512363163 4.07980925253399 4.12538105733589 3.96079560652958 3.89448441036958 3.88046819797561 4.09164619736842 4.35114183125128 4.05185360561931 4.46744696417232 4.33882946096902 4.70396183801119 4.77320283341884 4.66766529724779 4.85629746542269 4.48383354942352 4.26271487324784 4.2051433858222 4.34669835261624 4.79043082378452 4.33515185184022 4.48782192940226 3.66458879499971 4.34905220403278 4.80822646891374 4.38916883279736 4.77984741381743 4.89526205786923 4.65870615338868 4.23520075561998 4.79410460858062 4.84278797771312 4.26519106836916 4.72401777385027 4.25080961273908 4.02559738853275 4.43124935236386 4.48866816660051 4.01536988337059 4.05560637632698 4.36857112292825 3.9667346645948 4.18857775160465 4.89027421211477 4.77196876911328 4.76892831468486 5.04413587254051 4.86180210073187 4.52945921357543
"NVEC200_012970_1.1" 5.98091511924277 5.80757868580233 5.46250384100519 6.02117612939848 5.98806377344537 5.81551054937065 6.19506510286482 5.87445104816977 5.88272155689915 5.88518567686264 5.73420435256814 6.12259790530896 5.77443844763408 5.91263729281189 5.97543957040297 5.72595853223575 5.73374114877913 5.65253382787996 5.87758319716495 5.6453779123383 5.76066203416118 5.68200083686261 5.79395661280072 5.99604286790246 5.93161651086305 6.08311203042382 5.93124048745857 5.78558659224743 6.04405951240806 6.42656042549145 5.93254407367026 5.88832780230967 5.76160845978848 6.23387732842505 5.87207020178545 5.64162466963789 5.76420178428109 5.86592762891489 5.58135222610335 5.95703968722924 6.05988995761711 5.80351031981141 5.98300083973418 5.7261469689381 5.77922260146364 5.68230880590551 5.97192498939474 5.7499162132986 5.95406798094073 5.62330177701703 6.02394224816944 6.0342537613083 6.01687853467072 6.03866002863869 5.78684115409035 5.82783644206978 5.86110734234312 5.9482313292143 5.8181155143554 6.06866623539658 6.11498850448022 5.86431946618509 6.03756452375107 5.82886907071931 5.55426036508331 5.82571530980846 6.26803039370102 5.67042649342169 6.18867045705452 5.93955511280687 6.20493065102012 6.14185260818291 5.91495228294481 6.32363619812431 6.16916862525558 6.38429763691655 6.11636810608754 6.01916456214109
"NVEC200_012972_1.1" 2.50483646894593 2.5039846591163 1.61648766383784 1.480460560881 1.67291733634546 1.20316688094352 1.1802852623703 0.596730948999973 2.05692661481415 1.89805084951645 1.81020837652061 2.08401386603139 2.32308748089024 1.54190780222491 2.57549717475466 2.02399503314426 2.15365958530878 1.94875367368149 1.97638001684659 2.69943635261725 2.67171775202375 2.54905377504019 2.26319587873382 2.95118959093569 1.96729155423266 2.55269448575163 2.23527127685654 2.13282272080906 1.56938418414987 2.25623131316642 1.71556496892709 1.25847399371754 0.985800015236029 2.75315257881103 2.8755399820862 2.26376456251198 2.27196477127909 2.14171992827318 0.82037287676627 2.55159371459356 1.65636076598578 2.5766306531439 1.66016391635615 1.35612894359349 1.99923382625794 2.29416764438938 1.64325875284771 2.49069365614013 1.3398804475749 0.906091002732266 1.81969865753463 2.03469073266225 2.29971719815463 2.11110456846974 2.30416781255858 2.22013087730736 0.887548617815947 1.05321494156244 2.17460033203212 1.59904752422256 1.58080327224106 2.53935956643388 2.81831899326206 1.61576620986177 2.11982352509554 1.66278280483839 1.37295637705041 1.72929724289679 2.34744064006319 1.79899457068124 2.65089028501751 2.39500547058648 2.27844322751127 2.57555322323132 1.47086945432537 1.04717165576845 2.66407951408238 1.61620325924192
"NVEC200_012966_1.1" 2.16691837681077 2.91064474958024 2.37783896142607 2.98052482953207 2.58630856071588 1.87574633791852 2.01478437250908 1.69786925769363 2.40291624664505 2.35703153491132 3.54243725067393 2.78319518135045 2.56273126314758 2.3334711278828 3.30873050087086 2.57200430306587 2.41364660400643 2.97872256424507 3.03928871557964 2.89185304082278 2.78984687910781 2.54905377504019 2.73967528330623 2.69132722084894 2.50983448797499 2.79978373764653 2.91247457277838 1.76545532105378 2.32209652108847 2.25623131316642 2.07859709184139 2.53434554589913 2.92513384495681 3.59276595232225 3.08885588881935 2.44546332744077 2.42927005959302 3.46315514010776 2.3474973218129 1.579297365912 2.61081975728578 2.5766306531439 2.81367904233583 3.00797393058406 2.65421811163048 3.0144438003044 2.72078095453757 2.68325656270982 2.44778402486178 1.49208175783705 3.12437295726481 2.18558633540512 3.15578945097074 2.40256710667991 2.3461748306115 2.10041108231175 2.46211624254228 2.81062758602261 2.55015405256967 2.00015228357809 2.52201502062588 2.93407929951001 2.71006956312692 2.08817154082966 2.72698274173984 2.70336703724275 3.39647410687506 2.09353894880755 3.27873074846665 2.7356903141904 1.18356217499242 2.10390750316278 3.42309261329913 2.57555322323132 2.93928722063718 3.26450584916982 3.06427017819393 2.7867894539326
"NVEC200_012967_1.1" 3.74198137706134 4.02962316826332 3.66187788746027 3.84665757860599 3.73658711090522 3.65058790220325 3.58840143247977 3.76932602080811 3.46908816447848 3.54078244990177 3.54243725067393 3.34888785468482 3.03012967839269 3.67760702544979 3.21898082596295 3.61005820374349 4.10348768982922 4.23674138521104 3.82995031310229 3.69852257665451 3.00053069879689 3.0550683096233 3.99708580333002 3.72878712769233 3.46612977581364 2.90908097019344 3.47177222052887 2.97021283936506 3.47235711801125 3.70168473284306 3.61016862092008 3.34560747977068 3.21699100893134 2.62321054717928 3.21865399043104 3.40648364013902 3.45289170362577 3.17793064397972 4.06365906007062 3.31749923101518 3.58749856516139 3.40281970290746 3.39298125310655 3.7579518364398 3.10303196057917 3.81096693936224 3.75704166767192 3.66092159692052 4.11247732681746 3.71608852825107 3.71907505950738 3.55794872265833 3.37961915396162 3.53285446637887 3.42252387539456 3.94175906765066 3.57478199530824 3.38355431118242 3.09452170048037 3.66265330278936 3.88904417057174 2.81411806429546 2.81831899326206 3.24093154575753 3.92117672703002 3.59591275727773 3.36646029498982 3.4507307490845 2.47269240276771 3.63070554325659 3.9667346645948 2.93780872254384 3.87213476440073 3.66247369856384 2.81926315583206 3.26450584916982 3.13991442286441 3.98639676625987
"NVEC200_012971_1.1" 5.11743328340405 4.93284061850803 5.04021184707167 5.08186599749233 5.37503842456058 5.56769509289697 5.15166408961655 5.38970291085502 4.52708338258377 5.20034507756548 5.48085246015333 5.51983383393643 5.23098558958779 5.33882760099874 5.55473290332713 4.89483584101773 5.15548191174985 4.88058481417376 5.13838326532617 5.4451145728745 5.59203795591943 5.06667434791853 5.29134858970665 5.33819322086767 5.41244188034401 4.95777057709377 5.33671066020966 5.02169659393246 5.12163868407602 5.43302090413493 5.3024324461939 4.88743471306634 5.45278662463028 5.41767490048066 5.16629722370531 5.26003923110905 5.05338979833512 5.01060498246178 5.30637792640242 5.47457310152061 4.98215489623446 5.07180755263081 5.09151538537573 5.06328380539188 5.30757743304671 4.86394243323277 5.10068779997852 5.21258098514998 5.10676053139571 5.38476859977181 5.23408276752791 5.54112739688126 5.20291527732432 5.23607325693498 5.11874395953211 5.4049273266398 5.23024600054177 4.96991393558802 5.31699491541224 5.31802243880822 5.10229146209375 5.25294019642507 5.36508368856539 5.27569015196228 5.51891766747428 4.98254730362007 5.26487488706954 5.42072004286567 5.36080428872197 5.21716770806525 5.01525694221507 5.35118228268105 5.54313196498688 5.28721195227873 5.69366045128054 5.28646538008396 5.6246596028502 5.09481982748796
"NVEC200_012950_1.1" -0.0969981649615127 1.08362679390192 1.34110407325967 0.897377665999084 1.67291733634546 1.20316688094352 0.463332492544558 1.93414815168668 1.47426075308527 0.899703066587724 0.84180734987864 -0.0969981649615127 0.87908483736937 1.17175390684731 0.825873204439606 0.642838371023347 0.858872129221603 0.379238839073206 0.841682342518917 1.89345101022833 -0.0969981649615153 -0.0969981649615127 1.15283025088332 1.14389491885179 0.613576681839213 -0.0969981649615127 0.29307423323887 0.513939072911987 -0.0969981649615127 1.3683422458235 0.490397174597958 0.506696129670085 0.985800015236029 -0.0969981649615127 0.513568118883651 1.15323953692962 0.576648279544098 1.06645226748786 0.82037287676627 -0.0969981649615127 -0.0969981649615153 0.437422086833984 0.464758143685654 1.10683358897578 0.398173989037369 0.413539582627104 1.02101150605877 1.18503686917562 1.092357424053 0.906091002732266 0.745394833787595 0.471701361579014 1.77731404066836 1.25446996677066 0.86767549326885 -0.0969981649615127 1.46732304263721 0.761363129717311 0.871752182528609 0.437086652949918 0.973185096740575 0.627390136529481 0.966957365546585 -0.0969981649615127 0.588371195665689 1.66278280483839 0.572068417945415 0.916286238704059 -0.0969981649615127 0.65184513639687 0.680929893062898 0.50132330949554 -0.0969981649615127 0.437026655494604 1.1107539376324 -0.0969981649615127 0.687403681681135 -0.0969981649615153
"NVEC200_012951_1.1" 3.80450576495754 4.22501954125663 3.72136723509539 1.89455733812982 3.23051306409111 3.19216099457025 3.22745760310486 2.61606648897967 3.20639917545796 3.21898670515702 2.7021125388535 1.83950687459225 3.31864872436027 3.34484562518694 3.34325426830721 2.57200430306587 2.99351577802331 2.41227349337903 3.03928871557964 3.06160038080308 3.18433154087558 3.79113514809789 2.70455425458658 3.30137075178351 3.46612977581364 2.25435847991629 3.17992374347055 3.14117983668129 3.78757870325129 3.19672998248132 2.49403875785771 3.27495801334534 2.49555013291933 2.87235180165224 2.77529890141965 2.60681673603348 2.42927005959302 3.17793064397972 3.07261175724918 2.98478658079443 3.34673334528908 3.56490649524142 2.84127083632603 2.72736868475658 3.54289269721699 3.08363360500303 3.27648110918722 2.72781547956925 3.44784633121157 2.81524279137787 2.85546307257644 3.44279242577456 3.57334125424739 2.52883077603746 2.42859719611965 3.28989057404874 3.39821883063265 2.64519023902833 2.84786256087141 3.28269062239351 3.19543030991933 2.93407929951001 2.81831899326206 2.97392689729932 2.72698274173984 3.59591275727773 3.01912875465434 2.73305568251155 3.40982255745476 3.83745647827806 2.79675216250475 3.64013678472087 3.13226535590428 3.51170193504802 3.33907168479232 3.08377468337532 2.71443528907854 3.17498462508002
"NVEC200_012952_1.1" 2.64811087596449 2.3449163607855 3.24186697921319 3.6998943593387 3.6742835987555 3.99793677074527 3.00628366739424 2.86500451927158 2.34559718326964 3.35643007125636 2.60380609997002 3.14839361535733 3.18158969132258 4.00814357253931 3.88321917233928 4.20748550526286 4.02779437333396 3.74071870867955 2.12552741106512 2.79885022280791 3.5617870079414 2.82413335229148 2.50068754966333 3.63321043063571 3.81008793650928 3.81637593214049 3.68213816378983 4.22356146286864 4.21355012471965 3.63949882131734 3.81669406766522 3.41295812450828 3.91153305844325 3.83702206624646 3.49564144795848 3.31600590413393 3.37765747313227 2.14171992827318 3.55292956227148 2.9079345082768 3.1802767590201 2.93400175472325 3.12505494983793 3.11331931522952 2.81982678368995 2.60777515343886 3.10358670356717 2.72781547956925 3.1564955655254 2.60866550714575 2.85546307257644 3.25074315378514 3.15578945097074 4.03653611269677 3.42252387539456 2.70521430336995 2.68376329889714 3.27445548315047 2.17460033203212 2.35723907053411 3.78527813601399 2.37948714367181 2.59303418731915 3.31997704503974 2.84584472908812 3.03327675508511 3.70839391751236 3.97225439657345 3.20842922972182 3.55463502728819 3.26626619641631 3.39857960365137 2.62224239310383 2.67351801639124 3.249025815847 3.78226420467491 2.76309256565869 3.17498462508002
"NVEC200_012948_1.1" 4.988714450565 5.36470988800352 5.29639769102148 4.82283974262312 5.18702921815736 5.60870246382594 5.20470576906262 5.50423304066731 5.14972279982339 5.08640266202842 5.54848198022384 5.19486051789131 5.29883535309949 5.29106683379313 5.36251458711217 5.31372181032128 5.41516857894646 5.41353958491062 5.24004554609522 5.06053395234311 5.26489557090917 5.24094112324769 4.97406837797115 5.29199854790801 5.09840999735464 4.98299049204703 5.26228516805354 4.80983511004929 5.40151617451802 5.12796488842842 5.43369202855892 5.26088516962343 5.20954996528127 5.41767490048066 5.31652194143232 5.62287606140489 5.70387990649163 5.33453956392688 5.17981473295928 5.64999964405966 5.63557962165861 5.50369267107919 5.47031432932936 5.4726064434644 5.44071014745514 5.60204621137694 5.2325149540368 5.31316350633156 5.33785629510671 5.07892749027785 5.14619531921376 5.26422408403086 4.74744704927399 5.25446740584157 5.47678468086742 5.67846957221404 5.53076142688483 5.25476846209313 5.30070958169676 5.43439431943189 5.35876640808405 5.48671337084077 5.23440636061207 5.46148779877017 5.17737703177596 5.41858365708251 5.13499944349345 5.25072221392667 4.97266178672218 5.14117834386004 5.35849325890943 5.41756622561077 5.15101864898161 5.28721195227873 5.72739859531256 5.469530333926 5.3657704422988 5.62978883888619
"NVEC200_012949_1.1" 4.27096704644847 4.26999659473841 4.29159250025986 3.75049257955045 3.85366050302449 3.93483727015646 4.29074349579261 4.23508157646834 4.55563626770642 4.1821384165226 4.4554429019032 4.17953724216312 4.34879621943448 3.60133249857142 3.79890697848436 3.75097191309992 3.90624341655267 3.8905226580867 3.99415589098014 3.06160038080308 4.1963748327627 3.97154873165692 3.74315651794415 4.12988202369892 4.08762435569382 4.51452461544377 4.15143280213236 4.10457962173459 4.70078491497437 5.05837172690818 4.03915572845142 3.90916355392452 4.00843141994805 3.64947737308493 3.43121908970795 4.19680509443708 3.99619750810347 3.94731399008682 3.99013106084164 4.11778708220331 3.34673334528908 3.56490649524142 4.17565995987161 4.0331983288913 3.67849039161938 3.85120618070257 4.0229079332421 4.24850734968974 4.17755842517367 3.71608852825107 3.90906763428582 4.41037595732083 4.57710451325157 4.40914883123371 4.38916883279736 4.2192292750072 4.42785294508963 4.84193172324234 3.54521069805563 3.66265330278936 4.24247784418513 3.49843380256164 4.19144514556031 3.77753307278102 4.25771044212811 4.14320189482785 4.45277372629008 4.13748552801492 3.64091050030322 4.68631986737268 4.14076929158782 4.06975628513681 3.42309261329913 4.42343609525214 3.84856469920786 4.13177746621562 4.29434290781 4.36017983728186
"NVEC200_012953_1.1" -0.0969981649615127 -0.0969981649615153 -0.0969981649615153 -0.0969981649615127 -0.0969981649615153 -0.0969981649615127 -0.0969981649615127 -0.0969981649615127 -0.0969981649615153 -0.0969981649615127 -0.0969981649615127 -0.0969981649615127 -0.0969981649615127 -0.0969981649615153 -0.0969981649615127 -0.0969981649615127 -0.0969981649615127 -0.0969981649615127 -0.0969981649615127 -0.0969981649615127 -0.0969981649615153 -0.0969981649615127 -0.0969981649615127 -0.0969981649615127 -0.0969981649615127 -0.0969981649615127 -0.0969981649615127 -0.0969981649615127 -0.0969981649615127 -0.0969981649615127 -0.0969981649615153 -0.0969981649615127 -0.0969981649615153 -0.0969981649615127 -0.0969981649615127 -0.0969981649615127 -0.0969981649615127 -0.0969981649615127 -0.0969981649615127 -0.0969981649615127 -0.0969981649615153 -0.0969981649615153 -0.0969981649615127 -0.0969981649615153 -0.0969981649615127 -0.0969981649615153 -0.0969981649615127 -0.0969981649615127 -0.0969981649615127 -0.0969981649615127 -0.0969981649615153 -0.0969981649615127 -0.0969981649615127 -0.0969981649615127 -0.0969981649615127 -0.0969981649615127 -0.0969981649615153 -0.0969981649615127 -0.0969981649615153 -0.0969981649615127 -0.0969981649615127 -0.0969981649615127 -0.0969981649615127 -0.0969981649615127 -0.0969981649615127 -0.0969981649615127 -0.0969981649615127 -0.0969981649615127 -0.0969981649615127 -0.0969981649615127 -0.0969981649615127 -0.0969981649615127 -0.0969981649615127 -0.0969981649615127 -0.0969981649615153 -0.0969981649615127 -0.0969981649615127 -0.0969981649615153
"NVEC200_012954_1.1" 6.02096373161997 5.91058923296348 5.70282851525203 6.00041991151103 5.85396195997278 5.76198368151962 5.87337074151329 5.78665058065927 5.88272155689915 5.74200191906857 6.1104411424869 5.56081377990265 5.71359113318665 5.69134626984246 6.15574919893626 5.70878186849017 5.84818432484164 6.13027854253364 5.94938329319148 5.9016790688412 5.71659325559594 5.86049664057016 5.88064609291875 5.87591592435173 5.94561369292494 5.77194893148556 5.46550118893605 5.59275110681667 5.95231229168374 5.63775181407905 5.59664747493067 5.87644632338374 5.77544223385131 6.04379029439667 5.70502116126249 5.76645603495061 5.43368327226049 4.84590101737543 5.55609664794603 5.81693676690779 5.69852978394782 6.27109830077104 5.98806824724067 5.90306541878503 6.06150240665021 6.01012420595579 6.14922540770261 5.87858873709982 5.95406798094073 6.13791014400806 6.09608321346798 5.74931364741373 6.00572723730631 5.9169192150101 5.98224212693727 5.98455179774191 5.86110734234312 5.71761617404981 5.98027793935227 5.34800719590449 5.93272976239136 6.00794219968744 5.61065970771636 5.31481329125306 6.01379784894743 5.38045329142921 5.94531406896554 5.87153775213876 5.69234059954287 5.58537646657157 5.72939758483345 5.88459074141735 5.85112864182673 6.0227388013084 6.11921183797583 5.71717546350472 6.02953510068927 5.725848691131
"NVEC200_012658_1.1" 2.50483646894593 1.43911653679213 2.22180010088609 2.80012989152212 2.58630856071588 1.20316688094352 2.01478437250908 2.61606648897967 2.79205226180069 2.80416976247153 3.03952034462796 1.17435949059874 1.86697599030876 2.91156985883066 2.09946395495611 1.7826866051509 2.63385837249938 1.94875367368149 2.49808984339126 3.13952808143246 3.00053069879689 2.20886723650014 2.26319587873382 2.1158391949319 2.50983448797499 2.55269448575163 1.94024053414097 3.2196208587361 2.50542984965846 2.25623131316642 2.23076186556882 2.65052480141954 2.35521806071536 2.62321054717928 2.28563237307332 2.60681673603348 2.09538450512017 1.93855977386088 2.46070301816901 1.11565669365963 1.81628905163797 2.23506241292757 2.0953500241254 1.35612894359349 2.46710369195587 2.03940611137293 1.64325875284771 2.65302309962392 2.70534120453098 2.07772935455652 2.92753355179591 2.18558633540512 1.5505531950091 2.26418374660896 3.29754617107339 2.9851706960848 2.20012470115282 1.29584440702293 2.43549908329713 2.09966754513149 2.00703657389513 2.68326985761624 1.57262348274468 0.999898871662247 3.05769477489267 1.66278280483839 2.26204704692919 2.09353894880755 2.47269240276771 1.14233262583483 2.09624775339545 2.25678605644683 3.13226535590428 1.95114787830933 2.38435535909579 2.94934179094096 1.77039210097669 2.59661208505154
"NVEC200_012660_1.1" 5.42660793842401 5.04059700667567 5.2364887321787 5.66012340108169 5.2091706247207 5.52548793655909 5.54352259873559 5.4481041919459 5.11176931809689 5.89650017565105 5.54848198022384 5.54046930713518 5.37939257468473 5.57651114671183 5.56753050296476 6.17686220065592 5.44457387916254 5.83919251261073 5.97909356005817 5.98847230507573 5.76066203416118 5.68200083686261 5.90152831910267 5.86543881326979 5.78362613328223 5.58694425268347 5.61824236744569 5.63629799307334 5.59595301081241 5.50454167132069 5.71751321117411 6.28872359809326 6.28122411009532 6.10592605715792 5.99972492815231 6.44804368968286 5.87776861317195 5.58155163390647 5.60617328013334 5.44767564005041 5.28530524284442 5.2089344687672 5.48472690740811 5.64648361774536 5.50293599491358 5.57826928297051 5.31415015601828 5.30096755490519 5.18797564975308 5.58147815086823 5.31692225133796 5.80865819175203 5.45328096371831 5.67891740604626 5.35661786477968 5.65199938555108 5.64068863675779 5.72799830067301 5.66113242255841 5.61787045194367 5.70997035884347 5.90892715422485 5.58023281060411 5.82886907071931 5.15452901166901 5.64453018675662 5.76679800804048 5.72339303129413 6.11372086174449 5.48648189991498 6.03891951059649 5.73642321537911 5.8181257979907 6.14731495307137 5.32633758905433 6.08094270065435 5.83841848031707 5.59205077502722
"NVEC200_012664_1.1" 3.11084696426494 1.96196721360196 2.97484146491062 2.70070185840285 3.6742835987555 3.22175094381677 3.47782565490673 2.97502316656049 3.40776271746132 2.98463822097549 2.7021125388535 3.14839361535733 2.44787951795786 3.52079916977557 2.23398523282916 1.59261210170658 2.41364660400643 2.30959709076381 1.97638001684659 2.47734839469839 2.24628968276834 2.69313985596795 3.04204741856658 3.86123619049452 3.46612977581364 3.5423451486416 3.2254082150658 2.77622694564617 1.56938418414987 3.19672998248132 3.49464479574422 2.75804148049512 2.95052490538818 2.9824496710041 2.77529890141965 2.75192569786829 2.57109729524132 3.35182352406784 2.09035218696355 3.37573478957788 2.85142332981269 3.011044513422 3.08777499976784 2.89432601268138 2.65421811163048 2.03940611137293 3.51964073665987 2.93140975303677 2.71449292410389 2.60866550714575 3.24210361806706 3.18059207939613 3.44712508734379 3.19476170075904 3.29754617107339 3.4210853223918 2.33705948320502 2.55476674207992 2.65636409917516 3.34349067859825 1.80960392973994 2.68326985761624 2.81831899326206 2.37698768895935 1.91756001969177 2.27492791332755 3.28714866621143 3.38649666044501 2.47269240276771 3.03434704929859 3.26626619641631 3.39857960365137 3.58879389632782 3.65865101634631 3.05008834922483 3.26450584916982 2.6119023579448 3.42440823125978
"NVEC200_012659_1.1" 3.74198137706134 3.97633954118628 2.64690592857642 3.21479058603253 3.54097301510093 3.19216099457025 3.15743392897105 3.76932602080811 3.63882123195004 3.85102009754809 3.54243725067393 3.52488837159949 2.94798688185633 4.06604693088684 2.67346128340011 3.07929896629747 3.72639372432492 3.61718414365412 3.48811968170341 2.69943635261725 2.40176548069509 3.34416647091142 3.43477925682626 3.36225221267045 2.7836012441409 3.75913236692525 3.39423314682667 3.67425626457203 3.98570110053854 3.35988965873327 3.15745034949298 3.03952830768572 3.04492215319783 3.18025165214946 2.66756933739894 3.78936286426895 3.77949806778946 3.26749548619114 3.69853217395985 3.31749923101518 3.868674730174 3.51287500673056 3.56561682498072 3.11331931522952 3.7622891124282 2.9417678483452 3.81427919567596 3.41151640536728 3.89751517921989 3.49362276658682 3.59177822441368 3.50151924505848 3.68939807391513 2.64492775364418 3.59177248250914 3.48246408560655 3.04533895889733 2.88673637512121 3.48882522942652 3.7991498850644 3.34890073876798 3.14767574263666 3.33808389019652 3.31997704503974 3.55309533458468 3.72323890450086 3.1141097432209 3.24875448057031 3.34576511319028 3.38928817376135 3.69627330271343 3.52440793085714 3.73740908915457 3.66247369856384 2.93928722063718 3.32004593598506 3.34561365744796 2.7867894539326
"NVEC200_012661_1.1" 4.39805543512452 4.65619796160062 4.44062999505897 4.14025437582991 3.85366050302449 3.93483727015646 4.29074349579261 4.32093169236371 4.30962699497436 4.28902937597689 4.51074529485818 4.42123706722249 4.21470748564643 4.41698032237874 4.30609295478161 4.30214546461245 4.37186935797299 4.31833765519793 3.54219687398279 4.06088951609199 4.1963748327627 4.22966562699832 4.45817250469349 4.09443345253126 3.92758259166483 4.44362678669064 4.54138594366759 4.14534031056133 3.85668705847598 4.20948665040269 4.58242837754581 4.60016043079709 4.34166704382704 4.48674963174311 4.18396144238425 3.85509907297822 4.42773519158321 4.52115679087278 4.20034594065275 4.11778708220331 4.30607325145241 3.96413865197941 3.61885775909815 4.35296632695742 3.80243115712259 4.40467253908901 4.47735946964722 4.27368870260007 4.41197840581836 3.95319439534205 3.90906763428582 4.61039806217898 4.1200283932213 4.40914883123371 4.56214783756767 4.48221357529958 3.45950577859046 3.90661217759326 4.45715461971919 4.63295305402208 4.28113895075988 3.78037301230694 4.66724915360168 4.50875104139314 4.4576032524455 4.95686498174492 4.33939930084279 4.51331957756019 4.52925053859643 4.27685214918955 3.9667346645948 3.58343247633903 4.49031884138216 3.92365913676235 4.40197270151698 4.83127432572486 4.04170945401698 4.02467281068215
"NVEC200_012662_1.1" 7.82098609791652 8.02082549217048 7.95516024736534 8.02876279107002 7.93929564079258 7.87090979340176 7.91820322744305 7.95433281232283 7.87683215435499 7.80631734860093 8.13144818705344 8.00040212176204 7.64940145764031 7.92733046195052 7.97856369697431 7.73668549979941 7.67793292812758 8.01535214649788 7.97284419958285 8.10704219916547 8.0507639796151 8.10696475736543 8.05262860102491 8.06267450259183 8.15974099131087 8.02323038624589 7.94886725270173 7.86189087687578 7.82385242183166 7.78465517293498 7.88467376984094 8.01897506893502 8.08032273706234 7.95936495417703 7.99779632590275 7.92273793975517 7.95730382438237 7.99989353760094 8.1083060779446 8.07195337252992 7.85733508673415 7.97269824376266 7.91863559263712 7.99115074924152 8.04418373634024 7.77656653128176 7.92681070470378 7.91028343061626 8.02865910909997 8.02809248936984 8.04724829818422 8.03621953910298 7.99835970837175 8.18296562662465 8.02153809016035 8.04168001366568 8.16434990518981 7.97815565333042 8.21504461200994 7.91765504424616 7.94344755379766 8.00589079127593 7.82207324862936 7.80410269670373 8.19284689067736 7.82915790241718 7.96429088675451 7.95725501863849 8.15150250359928 7.82922909044249 7.70096571644722 7.99513379613705 8.03004114961534 8.14369374911407 7.97716365494531 8.11777233399991 7.87974339084306 7.89660151818017
"NVEC200_012663_1.1" 6.38037717792475 6.7164489865914 6.30852552394869 6.58532775805649 6.48202864396825 6.43298918481599 6.78262623836885 6.32240384252553 6.68993753695655 6.16326925338493 6.40857782985955 5.90115073680852 6.17730577319236 6.17193485365949 6.46707464190087 5.67380257846995 6.2067680063918 5.94574115549969 6.30262525319583 6.39024067167441 5.76066203416118 6.47306871359205 6.48933221640353 6.57394336929799 6.45640199442272 6.415020967269 6.61729983969686 6.30055953902312 6.36189332225855 6.52443594131808 6.24111466956444 6.19616666125549 5.73353648727416 6.01816678741903 5.75851092851782 5.5252942713645 6.30070100174701 6.09115843539942 6.29687606941343 6.06716874745273 6.41260565158744 6.58007820371645 6.11856431871089 5.78047111704222 6.12619283630461 5.86044467967214 5.99686228158439 6.19427664322529 6.41178597974961 6.73566779577876 6.59369558855365 6.24656733565857 6.54182741468584 6.32636446567938 6.56686050027742 6.31492337093902 6.47958052185251 6.3285313785587 6.31626967001142 6.2222602967223 6.18801567385187 6.12601104647041 6.21637857066252 5.44394850045571 6.14708928814709 5.94807840264629 6.25766577262338 6.35540942817884 6.5141991220293 6.31874658771766 5.90053492523238 6.61475455777645 6.49766368304047 6.67064475726503 6.53575133284231 6.39726699646894 6.37302676554567 6.37816165169311
"NVEC200_013050_1.1" 4.96153284802662 5.06632387915578 4.81296275041147 4.89208502035915 4.74693081853055 4.85639261253465 4.78449168625812 4.55151903381139 5.37471152374505 4.94099145685575 4.93132544649554 4.90775022204914 5.04593249220219 5.02520789475847 4.68061113371093 4.95434597556832 4.62400443896153 4.6266795082687 4.88995610102567 4.93503539785781 4.84112548850777 4.89847177684022 4.97406837797115 4.7921057318089 5.09840999735464 4.29043649376792 4.87684258816212 4.70466771788902 4.91034072078268 4.71068585592155 4.11934853245954 4.41543850086303 4.30398549155234 4.32896449253444 4.49884978195129 3.85509907297822 4.46455905479188 4.48426947445484 5.27576273877318 4.5808425391256 4.94801884404857 5.07180755263081 4.95325934727134 4.85629746542269 4.53237934214881 4.55841791202117 4.9299248687385 4.82673392906905 4.79043082378452 5.01751950684706 4.82623685241046 4.68830283485208 4.92368008874822 4.70501001178139 5.17312218120464 4.85139081210116 5.04272534216365 4.3976678713021 4.64947069222372 4.91921425344557 4.79014697427063 4.85725390452723 4.77863691807448 4.89175108724477 5.00927687062845 4.93071717377799 5.13499944349345 4.38768934923663 4.34492661946288 4.75591175398402 4.78987690219883 4.98591995000953 4.85816472148283 4.70404586762679 5.18779225062684 4.64809757150161 4.29434290781 4.6809455987942
"NVEC200_013051_1.1" 3.80450576495754 3.91943213029125 3.77850038395243 4.06228493309176 3.6742835987555 3.39331442907678 3.47782565490673 4.36201402131215 4.27570262904895 3.8005521628318 4.03269105539953 3.60544136077046 4.31642421427843 3.52079916977557 3.27654380891916 3.4538761290208 3.52088717869536 3.6530210898024 3.31254628961785 2.69943635261725 3.18433154087558 3.42895031828482 4.08167672523961 3.98063989118231 3.68216916693488 3.6995232970242 3.94940193581889 3.72891731934621 3.28448338837848 3.57451123216623 2.90937930790236 3.79967857121706 3.13007896824956 3.77717572229663 2.66756933739894 3.64815903884924 3.12509435778046 3.43149346250239 3.26818767551167 3.84872593592321 3.93343944721746 4.30737369516523 4.00618152013657 2.72736868475658 3.33796897426518 3.85120618070257 4.11690115505548 3.99959667561117 3.28018058995643 3.86297249957596 4.1065066658014 4.06285603626498 3.68939807391513 2.64492775364418 3.36138792047162 4.33713339528194 3.62914043669547 3.52620646392254 3.52572546792781 3.66265330278936 3.55225522197897 3.78037301230694 3.5412941400901 3.82919403435064 3.32655556759867 3.84023344947219 3.28714866621143 3.31036376901987 3.34576511319028 3.25892040293434 4.29605167749099 4.02655206936248 4.71677372341338 3.34331461961507 3.9086181614254 3.14656792250148 3.34561365744796 3.94707748170243
"NVEC200_013053_1.1" 6.68459097898089 6.6328292988001 6.47331764057246 6.5065567794279 6.17965275967209 6.82973746706451 6.27163802107697 6.18033409885351 5.84851362191761 5.46639171318269 6.0275477893021 5.96360499224081 5.98474824942446 5.67283067711729 5.80218858583785 6.558754428589 6.40676508729039 6.2460124877127 6.63052294919493 6.71691460201519 6.71121572803662 6.49289701659288 6.77610646024377 6.4740400830202 5.87422889848857 6.01138444877469 5.77176132155946 5.86094248564487 6.37373041705449 5.78863582803166 6.29390532786555 6.33286652588128 6.26170005699746 6.73634457121746 6.80438939741709 6.49003106851066 7.02875820312836 6.69394798723174 6.56086235883664 6.36184424004556 5.99449864654332 5.98633525104758 5.85571576529415 6.20268418729273 6.27626352452808 6.41097389369941 6.32690457199536 6.32649922952036 6.23961313556523 6.32695405311645 6.51400678161369 6.28886087423929 6.27085856506167 6.4107895814084 5.9200033888035 5.67846957221404 5.81495324176108 5.70715879220544 6.05013664334063 5.7915753384009 5.88332547014347 6.11335943821644 6.1863908465373 6.53161462602504 6.4767643459011 6.03655601546044 6.5486944512593 6.6016178253092 6.88480025412764 6.36402210889877 6.62192945067423 6.15163723113674 5.83472158877412 5.91670432649209 5.49252227580764 6.1048581018633 5.618061486725 5.82678225918309
"NVEC200_013054_1.1" 1.7248306325986 1.43911653679213 1.88161998399885 2.37260215535873 1.67291733634546 2.95834547540509 1.65704944456284 2.47338503735821 2.22577230444295 2.219648273808 2.2609006058137 2.50390456784751 2.86088324023469 1.54190780222491 1.97049940919116 1.49274606973315 2.63385837249938 2.07932280257991 0.850624919119052 1.70126217006785 1.86924967903673 2.38896433197294 1.97875346346714 2.1158391949319 2.20089371136196 2.07833177577401 2.62290041217167 2.97021283936506 1.86606972517433 1.3683422458235 1.90846996456262 2.55810393233884 2.35521806071536 1.08180510267778 1.53872541910438 1.52039869018619 1.39738362716894 2.14171992827318 2.22464636171412 1.579297365912 1.27993417999576 1.95211679602261 2.23830013479201 1.75380656635973 0.76612982873178 2.03940611137293 2.55080671309525 2.09820580202519 2.42534335924645 3.17689380789285 2.21482717036492 1.67528023585106 2.0088717753682 2.11110456846974 2.30416781255858 2.37873046456485 2.04881643210405 1.29584440702293 2.17460033203212 2.47060965975898 2.60310866239649 2.01784770016382 2.59303418731915 2.51776746034483 2.11982352509554 2.57419349551116 2.80806053015089 2.3841083207606 2.60751491652036 1.79899457068124 1.88098638730387 2.25678605644683 1.53269546041657 1.95114787830933 1.47086945432537 1.83799932101425 2.18178444923046 0.837745129465111
"NVEC200_013056_1.1" 4.78672131677896 4.47598186780266 4.69920454136306 4.82283974262312 5.2091706247207 4.9550938729316 4.83021769701468 5.32883740168489 4.74109375359101 5.25411020296123 5.06665098094965 5.85246920804637 5.19582532192482 5.55645080038775 5.59279008817862 5.61969014432518 5.38515144178746 5.46221942943546 5.19010969901546 5.04036107895409 5.77505747930539 4.89847177684022 4.93408915610504 4.85700521067004 5.21856148527677 5.29636274569623 4.95992142298673 5.10671480675466 5.40151617451802 5.05837172690818 5.59664747493067 5.33221032060631 5.63074604740533 5.79493415445648 5.56191851241506 5.58463167742971 5.7493561168197 5.54619532466026 5.14635965025118 5.2900458141665 5.44068094263458 4.97897426468701 5.0820675154158 5.28992339032135 5.38892180654238 5.11593658157915 5.41009826854017 5.03251848626695 4.91015434943252 5.05874719860311 5.05260454236205 5.45459996801559 5.2789890288738 5.5656326876459 5.41795204749912 5.27218485600863 5.38041290449872 5.50467469954555 5.6864236434945 5.28740123174613 5.52905551222782 5.46695911993584 5.69826975398855 5.33398406773377 4.9835800526917 5.12772218472847 5.32567604619655 5.05798349522908 5.11396697151943 5.44494447495219 5.38180091333812 5.20848206758924 5.65949082149428 5.68969053361119 5.85497470876687 5.66450842069933 5.66362688413605 5.67861811890139
"NVEC200_013060_1.1" 4.58776913919195 5.16487522662178 4.54310141434561 4.35167730780029 4.55281260081848 5.26829857095473 4.53121302570353 4.86903952347019 4.66451148471658 4.67799716755303 4.64038209397588 4.37602842411242 4.83360096138292 4.838468221658 4.55771758777613 4.76790296608158 4.88219748999454 4.80710898730992 4.53737049844348 3.97846918116864 4.69736826458976 4.52756121997534 4.93408915610504 4.87800541634056 4.4037723649893 5.21355265550877 4.81867385519766 4.4023562161465 4.5833637184785 4.61697812067947 4.76801843541506 4.7638927591455 4.70184909512392 4.7890389317741 3.97388505761141 4.59333569881934 4.18455805902344 4.65994105594315 4.29498167029289 4.89145350015758 4.61972998356793 4.79515194606669 4.64217557166024 4.46335698904876 3.58952243811124 4.74083263368469 4.2051433858222 4.54587348965885 4.5657577983064 3.81565353688921 4.96968917896829 5.00481298093878 4.3839224275129 4.56465039772605 5.02329493341552 4.80409156290527 4.75563551182632 4.95231130838584 4.57016659434934 4.95861736122375 4.76308821372208 4.35390945193206 4.97852046349943 5.01565087806381 4.9835800526917 5.12772218472847 4.68708565605406 4.78652646846012 4.40902048957645 4.94656129817483 4.5226494088134 4.29835329753052 4.16243231763766 4.36598760492716 4.40197270151698 4.83127432572486 4.6452677422144 4.65677688440919
"NVEC200_013048_1.1" 7.45254669751927 7.66863047548736 7.55015967352847 7.44638051985217 7.67072669798864 7.37256021390058 7.12750559548578 7.34502064010525 6.91046234762023 7.50376100140703 7.38959487486202 7.80957239081061 7.67834844210899 7.91162403811057 7.73656759694065 7.75353505016517 7.77372321362737 7.56978767508297 7.74970566980975 7.81214703984921 7.82032284172315 7.67956688285817 7.19089395827636 7.14554485184338 7.05572515557032 7.19144650721159 7.48978793132281 7.93636576569513 7.02632215306059 7.28290779276444 7.58267779312956 7.6164250139982 7.44256567873374 7.77277080274226 7.42100979480064 7.92656522151032 7.80410893631522 7.74702438365016 7.76958432991029 6.87725968369168 6.82837810496333 6.91179574809861 7.13647222851808 6.96394818640588 7.48662504731371 7.23451960814997 7.34785147492844 7.12403906739514 7.52757540934131 7.26228272790142 7.38388794170675 7.50495381624498 7.5150413714011 7.44349040837391 7.215605783429 6.28077683316268 6.87779705249649 7.53933719972161 7.332022544737 7.0676212972723 7.4187045233879 7.27241937185685 7.26580801758016 7.33746467714768 7.66375731965457 7.77507431536829 7.96110045718012 7.95448839161078 7.46971467823598 7.38355890735625 7.05786024029196 7.41822664404977 7.61071270362226 6.97438909837256 7.45484763011303 7.41816362885514 7.39025808697439 7.50137392792323
"NVEC200_013049_1.1" 6.15897258567847 6.15796607514405 5.95907104106821 5.59238877399674 5.73691404789968 5.48200866719124 5.35304656399223 6.00986281446274 5.84851362191761 5.21849032950488 5.61308267035046 5.80208745752862 5.63701595485246 5.29106683379313 5.17454573381885 5.79269038228324 5.45905478681504 5.64200752632843 5.28831063758066 5.65867255980157 5.45570426090732 5.39640825237902 5.81612220217851 5.61329965908699 5.84465571395154 5.50226075872047 5.47494782600542 5.40409343982225 5.53400738391901 5.4869911250503 5.55399890338821 5.60125022231788 5.78914461693754 5.7014324837833 5.54679547420846 5.88134108853241 5.39605235217801 5.37540431921545 5.33635691167394 5.21227613794857 5.59203315725185 5.95742842016673 6.05237427907034 5.73717667610176 5.45337188268008 5.95579783519567 5.48251183080172 5.68570171774057 5.36605057329227 5.5955545085653 5.64013250886068 5.52706176223713 5.46960578246207 5.97353234845794 6.10853283354557 5.46698273014564 5.74282963854561 5.60946619667167 5.55528601356388 5.3918472578178 5.81909156936918 5.34239217418326 5.58023281060411 5.71649224092447 5.74986038013193 5.50972065769085 5.56303157324931 5.69715282278551 5.47000311388413 5.56613245405121 5.61603753239272 5.38475604300632 5.39433957600798 5.56759566766386 5.62372077467062 5.36778156198273 5.43497662924195 5.74889652070234
"NVEC200_013052_1.1" 1.7248306325986 0.626437406528569 1.61648766383784 0.897377665999084 0.58340267238915 -0.0969981649615127 0.463332492544558 0.596730948999973 3.13250765582837 0.517066471304491 1.15117878518463 2.08401386603139 1.19618158243307 0.672574931898953 0.47879528233262 1.12949385506404 0.858872129221603 1.6717900622099 1.62193806828322 -0.0969981649615127 1.0160369244342 1.7628759169049 2.68107480606232 0.852525517718351 1.08754371287251 2.41122442274868 0.599813236560941 2.13282272080906 2.32209652108847 0.56939067642322 -0.0969981649615153 3.36342336909652 0.564234248997382 -0.0969981649615127 2.28563237307332 1.15323953692962 -0.0969981649615127 1.41896023801574 2.66917684154851 2.10415503740568 2.11409440725977 0.437422086833984 0.21105105573552 0.423552027692822 0.411109046411403 -0.0969981649615153 -0.0969981649615127 1.38314906719186 0.41582154719905 2.36748501693001 1.0484404605345 0.905232050283587 -0.0969981649615127 0.504450082270042 1.44066767089024 3.33004921982164 0.477680604427882 1.53144509747333 1.73502568597401 1.95129491369504 1.58080327224106 1.46694084985062 2.71006956312692 1.02314089445708 1.68224245681082 0.578019903794316 -0.0969981649615127 1.27787163052503 0.893858088541258 1.63816140467495 2.09624775339545 0.516426635741598 2.48566150736724 1.13190623816302 0.629734826841978 2.54550768647227 0.687403681681135 1.40028255208404
"NVEC200_013055_1.1" 4.47695889353288 4.55079065572049 3.82474906883955 4.58846775110899 4.62046265792493 4.32765439613055 4.66340341360418 5.22131560196152 4.73808234464602 4.62456699142486 4.4554429019032 4.54211853635351 4.24941602528538 4.54466454385649 4.36225651658448 5.11942864498498 4.77052683516991 4.23674138521104 4.68826664865297 4.41437188853986 4.57106675762491 5.11864926690799 4.2459717539735 4.49866153056374 4.4767257648677 4.24945512990243 4.59435359455639 4.70466771788902 5.0047095960172 4.85449008055675 4.63793424749448 4.34137663119817 4.96590366726604 4.72601710752016 4.59019386702809 4.47287574185203 4.72789404122527 4.75591518936721 4.7606405857097 5.11305639572551 4.99824099016375 5.19248963921105 4.99413130835717 4.32399643701632 4.94477648795267 4.84413991466777 4.47735946964722 5.42976724926241 4.3535554824766 4.48570968825272 4.64571990602588 4.28225027902847 3.67837216991698 4.44161895058092 4.89973924922226 4.38388659504783 4.68040438275533 4.34468018168996 4.72464169778983 4.93905032611756 4.076557141591 4.62357367149367 3.66242841069075 5.08518508828498 4.59970008371855 4.70249093634625 4.03403388253791 4.62888085183991 4.58086118679022 4.57520193014464 4.55937841193451 5.05010193622503 4.44779894998237 4.55778142402404 4.22433342489625 4.46311738763722 4.42104179409666 4.20215743623495
"NVEC200_013057_1.1" 3.46065514336231 2.89706053503182 2.76469666172805 3.6998943593387 2.71567451709841 2.82549797283503 3.15743392897105 3.26222562519971 2.88498905077503 2.7046970988975 2.60380609997002 3.25212082198207 3.18158969132258 3.03268344762033 3.15258467533514 3.534079613714 3.28116580908619 3.61718414365412 3.31254628961785 3.35084854226445 2.89903127507297 2.82413335229148 3.18516958900845 3.17131199484908 3.01361104147267 3.0106778920086 3.61536731769186 3.49662716740921 1.19546026458301 3.87361484270643 2.6096092284475 3.03952830768572 3.2958952442055 3.3541748729647 2.96926633489705 3.11601260108448 3.29828300160613 3.77476419109522 3.74397435326498 1.76506624482396 2.85142332981269 3.011044513422 3.01019436751797 3.11331931522952 2.25205265432256 2.29416764438938 3.35573207049991 2.86668563254745 3.02120395804862 2.7156484303493 2.92753355179591 3.90108591296514 3.51161300528132 3.47127921181046 3.00951365845026 1.89850319135236 2.33705948320502 3.15642651997787 2.31093934522387 2.67368352070506 3.41991846812084 2.81411806429546 3.10148312998821 3.1573028009006 4.07510381677165 3.84023344947219 3.82529990771395 4.01536988337059 3.74390976044894 3.70296511340586 3.45390231551963 2.84437175369861 3.02065257862463 3.45772745976696 3.249025815847 2.87711596082904 3.40814144241596 2.11905368100258
"NVEC200_013058_1.1" 5.28028696357505 5.38529697872801 4.33031995225644 5.15881187951218 4.44499010112016 4.59585855446174 4.3230871925213 3.88658972123404 4.40686128759313 4.59709105840109 4.17642886703286 5.24601208788681 4.78710937613143 4.50334614181415 3.66241213187979 4.59171399032377 4.10348768982922 4.70966736074514 4.33779169394091 4.79757066626996 4.75660089822887 4.27617662279402 4.30985094847263 4.29512938571989 3.92758259166483 4.95777057709377 4.74250121996986 4.90785429873051 3.55785069060723 4.96002947969578 4.58242837754581 4.04274064358833 4.78625991239077 5.25168911233678 4.43457376584888 4.77413212797305 4.90052799125486 4.87469081033597 4.66937332647466 4.93083252773982 4.16460280107486 3.92485821651542 4.32730570440172 4.61455886935014 3.84148644577484 5.31608633050804 4.47735946964722 4.39339638573369 4.46508046932106 4.40075292679778 5.06863073478541 4.73799622924005 4.31331824052186 4.73151464198607 4.0448747867535 4.2192292750072 4.33278675870635 4.47366996173396 4.84182782884754 3.45790488069574 4.31879100491661 4.06949225942893 4.85687389000511 4.66830609690639 4.72904758221514 5.47395371766363 4.77691867584444 5.35510460306414 5.09460829768539 4.41233278508684 4.29605167749099 4.33316426878203 4.49031884138216 4.65691967148916 4.76892831468486 4.10039893603797 5.05980885734792 4.4752101142199
"NVEC200_013059_1.1" 3.86443261714697 4.78573601451925 4.36803493079419 4.75010258306312 4.68508208619641 4.82193234694098 4.55863786131202 4.78089881215773 5.45268977156021 3.7548342292886 4.33804096141586 4.28112544708593 4.47147525595506 4.00814357253931 4.74961707329336 4.15771971229039 3.6776958381806 4.34454212259218 4.78172741445431 4.74867577978454 4.27950312604092 4.60248229303516 4.45817250469349 4.32602319251673 4.76118507713727 4.29043649376792 4.30762200827764 4.29775879226149 4.45553202433642 4.88160752434152 3.55356272101878 4.12538105733589 4.00843141994805 4.05429600733118 4.3324489520518 4.14518357066478 3.94499713793491 4.78653835462813 4.2325858792919 4.55587177236687 4.55316309517186 4.72827666964185 4.95325934727134 4.54093786538833 4.77360016013761 4.65250642477231 3.8693322706902 4.75701961032127 4.17755842517367 4.93135187654107 4.04488065876097 4.24835845220908 4.1200283932213 4.75754111085676 5.13709871475024 4.62514789384824 4.36517653932565 4.14220987086773 4.51476690825997 4.11034098062073 4.55797585315068 4.3963032261034 3.97463653669918 4.63777561654196 4.4197791796356 4.46807723278611 4.91522748474046 3.78562194083665 4.47038760506685 5.11493230725912 4.3443080504296 4.91874918430064 4.16243231763766 4.77196876911328 4.22433342489625 4.51163307137664 4.17354902881271 4.4752101142199
"NVEC200_012700_1.1" 1.43978481729034 1.96196721360196 1.00045171051708 2.21592070522337 2.44418945017191 3.19216099457025 2.16509132726496 2.74589816003735 1.21260257779385 2.06779215442917 2.12573276716354 1.83950687459225 1.45598607635185 2.63377699244516 2.47039319024106 2.41140672386846 2.15365958530878 2.19904945216183 1.62193806828322 2.35201122861322 3.00053069879689 2.38896433197294 1.97875346346714 2.5931488590969 2.35063188108803 1.64483278487112 2.87203286582996 2.13282272080906 1.86606972517433 2.68351223750164 2.23076186556882 2.95166342105943 3.04492215319783 1.94051709100424 2.5511414518379 1.81281804508646 2.27196477127909 2.31977066428046 1.94226196044989 2.2112788644868 2.09113020953787 1.59979695158078 2.42923358342088 1.9178982097978 2.81982678368995 2.40645031302234 1.8761293394077 1.5573119958288 2.79102276735373 2.908403545354 1.81969865753463 1.86614890011617 1.77731404066836 2.11110456846974 2.16798497788255 2.48296497576203 2.04881643210405 1.99111336223781 2.75528835746975 1.95129491369504 1.30874924481108 2.68326985761624 1.57262348274468 1.84686833691016 1.05110767634931 1.38318954968085 2.56073213770858 1.92288284907629 2.69464609880249 2.42985059536403 3.05052544872306 2.52113265675294 2.06997043454297 1.95114787830933 2.20439162967377 2.1141908029851 2.25165228861489 0.837745129465111
"NVEC200_012702_1.1" 6.25164989806675 6.09686661741124 6.51593978099434 5.86919099333126 6.23465714776185 5.76198368151962 5.54352259873559 5.97055686741604 5.83692832474457 6.06641368439921 6.01803638918948 5.99384666928867 5.75040659263574 6.28597224178585 5.9850108374196 6.07329909913244 6.2738321875213 6.13027854253364 6.27893275599537 6.16654292148978 6.29797296600945 5.94928672453402 6.02084628386988 5.83354307476624 6.05295547403191 5.99907532513007 6.35615897344929 6.12826033217903 6.15796337958354 5.98895487859691 6.0801121336389 6.12765186170763 5.95635671227739 5.99207994321142 6.08594721504115 6.01676282804285 6.25938400276293 6.19753644296995 6.16943851081043 5.85837350848381 5.6462639163937 5.69094516958598 5.76415840552853 5.73717667610176 5.7280368061149 5.93722472809041 6.03347817420141 5.95062096057943 5.89724029792966 5.81596151929763 6.14980050213294 6.12109076251773 6.32569433371398 6.08050041708038 6.02229128496621 5.59755588453483 5.82663092934986 6.21502003908421 5.47047161968692 5.86599480109659 6.03806679171001 5.93791733118433 6.08167569022001 6.07660591877193 6.17005450054129 6.0847804865258 6.29868483911485 6.37209167268804 6.39265353505879 6.04061575373636 6.12431163048583 6.01894847112753 5.8833933717775 5.90666691255434 5.95803980288053 5.95503101248153 6.06392720720526 5.76028381452157
"NVEC200_012703_1.1" 3.05134586261257 3.04195997939931 2.92743064557428 3.28512607663658 3.23051306409111 3.69954605545147 2.74495341436141 3.01945727871298 2.84325826699262 3.06705713432296 2.12573276716354 1.17435949059874 2.66911013209579 2.63377699244516 3.34325426830721 2.57200430306587 2.91165376687944 2.30959709076381 1.81001670874017 2.84265690562826 2.78984687910781 2.50645815935342 2.70455425458658 2.79530866179573 0.613576681839213 3.0928563317702 2.92813001658518 3.29401598530085 2.94691584756877 3.57451123216623 2.6096092284475 2.06492293655616 2.90362783265466 2.62321054717928 3.14021899777934 3.36755084905033 2.90152670876187 3.71233525038922 2.46070301816901 2.07731226702374 2.99207885449162 2.35812520690497 2.59782591226101 2.63603695867752 1.05905330919535 3.08363360500303 2.90711481768962 2.72781547956925 2.04531380962948 2.72079486646908 2.74475688130881 3.02914475782427 3.15578945097074 2.40256710667991 2.42871640568859 2.48296497576203 2.04881643210405 3.0278741079223 3.09452170048037 2.35723907053411 2.72028747935922 2.53935956643388 2.81831899326206 1.84686833691016 3.40608743649996 3.33269354869168 3.05701426310241 3.09645964268192 3.05663100350375 2.98789859051118 2.79675216250475 3.29205726001414 3.08343849670451 2.47044845074271 3.05008834922483 3.64015362690887 2.81016219553895 3.17498462508002
"NVEC200_012705_1.1" 9.50322157482657 8.86907260515515 9.61211136997393 9.28299192489251 9.05130008938318 9.43502535394044 9.49057118345098 9.25129125493601 8.96192048061448 9.40320927586096 9.43269992968453 9.51955047775463 9.52989957265789 9.08894600578383 9.24446455585482 9.26990718495809 9.19719261198392 9.62115561926402 9.34956515515409 9.39409667516737 9.57486660168648 8.96063871431877 9.17754681201217 9.59518045020519 9.33537324519029 8.9552388405425 8.99537799508748 9.2544039218591 9.38304452917199 9.36313060828258 9.409127239494 9.27467915359026 9.59235079866731 9.44298961715052 9.63482276580688 9.70343062061152 9.52017756666286 9.35358986137806 9.23977421499068 9.51468873007873 9.12176529755365 9.4165914724141 9.54010970840612 9.57795260980966 9.37515415378479 9.34778568749373 9.5306624249105 9.31095699381766 9.35717399605575 9.26451526390702 9.34529651930204 9.47118375582327 9.14928952976828 9.4446923479892 9.40425891589017 9.37880836333466 9.50949806892197 9.68607949087159 9.43701545815975 9.58875067063681 9.49833261304075 9.38643705317134 9.45113887210432 9.51039872839655 9.32834426956277 9.4486760037676 9.24740487988212 9.30770491067932 9.6520340587166 9.3747251279698 9.41608701205197 9.4962904561051 9.51059822604016 9.86937121403825 9.25018714631223 9.61458427330213 9.10457431034465 9.45080519269766
"NVEC200_012699_1.1" 4.03058466218647 4.5138710946376 4.0806342243781 3.97985973176745 3.73658711090522 4.17219448042508 3.15743392897105 3.70691474546749 3.74180881937818 3.7548342292886 3.7860464985861 3.60544136077046 3.90212859953666 3.67760702544979 3.51164090910734 3.4538761290208 4.30930804975552 3.92566337986271 3.69323598314392 3.74911712988333 4.06194720600671 3.65696561658739 3.91730759003756 4.32602319251673 3.46612977581364 3.6995232970242 3.74595493656889 3.72891731934621 3.06842831686619 3.81855039900969 4.11934853245954 3.70933316324137 3.96079560652958 3.9497454356444 4.14432233890056 3.64815903884924 3.77949806778946 3.64708218968092 3.74397435326498 3.43171054628687 3.67357776043087 3.96413865197941 3.7911008179584 4.26425081048229 3.80243115712259 4.0715831980773 4.07066987946028 3.87349942726497 4.07880165901664 4.11829400236669 4.07692620078929 3.66458879499971 3.74410338421184 4.03653611269677 3.74323423207187 4.02662714328672 3.68152489061688 3.94271745861778 4.12852164270065 3.66265330278936 3.55225522197897 3.33368846358949 3.33808389019652 3.59887162506047 4.21417961304842 4.18804295336522 4.45277372629008 3.97225439657345 3.84004299694793 3.9002752172518 3.9037228135139 3.64013678472087 4.31215988972728 3.21904062636689 4.0217089935192 3.2067417041464 3.78321550550616 3.90665649129952
"NVEC200_012701_1.1" 1.7248306325986 2.16611091736779 2.22180010088609 2.21592070522337 2.44418945017191 2.95834547540509 3.00628366739424 2.47338503735821 2.05692661481415 3.06705713432296 2.49830794351758 3.03662684621938 2.66911013209579 1.17175390684731 2.23398523282916 3.27871032052512 2.15365958530878 2.68260978626169 3.03928871557964 2.89185304082278 2.67171775202375 1.7628759169049 2.38682309267398 2.95118959093569 2.17165666820549 2.55269448575163 2.982127304717 2.5520448293105 2.94691584756877 2.68351223750164 3.43321790689981 2.53434554589913 2.84951600172107 3.08473798667002 2.13197713628067 2.26376456251198 1.89413729696338 2.75092360782035 2.46070301816901 1.579297365912 2.61081975728578 2.47151073913585 2.79575776597614 2.89432601268138 2.56369231980544 2.29416764438938 2.7978395997208 1.71269649054831 2.04531380962948 2.07772935455652 1.27374839195742 2.56179506555556 3.15578945097074 2.40256710667991 2.54314171900592 3.21952987171717 2.78300071859648 2.35490610345793 2.65636409917516 2.93305054950745 2.00703657389513 2.1996647317879 1.80087705900707 1.34044919798228 1.05110767634931 2.27492791332755 3.01912875465434 2.09353894880755 2.47269240276771 1.50770653265124 2.30572384861405 2.63711424672945 1.82620060288974 3.00991499598317 1.99873611710445 2.1141908029851 2.89993066023832 2.37750339018883
"NVEC200_012704_1.1" 3.50568513903705 3.95837003180217 2.81766590806618 3.41627697506433 3.79631103119375 3.00406406863025 3.08383738336125 3.3927714497628 2.63576320737615 2.80416976247153 3.11283945006586 2.78319518135045 2.66911013209579 2.77934929572413 2.09946395495611 2.7165017948183 3.28116580908619 2.41227349337903 2.2606902418686 3.02404297159157 2.06939798986975 3.18526818375378 1.97875346346714 2.47285731139569 2.90318512256053 3.44297452958607 2.62290041217167 2.87647787601542 2.81421969128746 3.01273682198871 2.81620929845018 2.79001035742056 2.7932952148423 2.14376012791807 2.66756933739894 3.05443730751409 1.7225752346688 2.14171992827318 2.09035218696355 3.43171054628687 2.92346456463952 3.80016096395223 3.16139578392685 3.36158737634951 2.56369231980544 3.0144438003044 3.00869271860415 2.86668563254745 2.41274785353891 2.60310232121129 2.47185805601548 3.25074315378514 2.8907404422081 1.74545553130511 3.79033635728692 2.70521430336995 2.78300071859648 3.15642651997787 2.75528835746975 3.28269062239351 2.92945674848478 1.99419381848304 2.32594067625671 1.84686833691016 2.59744141181843 2.373730447198 3.62111292239761 2.62585171522045 2.34744064006319 2.04123467422876 3.26626619641631 3.61557414294577 2.82814577462371 2.67351801639124 2.20439162967377 3.2314008101774 3.2117892627463 2.59661208505154
"NVEC200_013132_1.1" 6.74959638845976 7.30795332540119 8.19437792753623 7.10612679660738 7.60544622932797 7.88349636566041 7.66419569568779 7.46300998785737 7.18630942417925 7.98122950964737 7.92556758952847 7.76204202332059 7.33481969296394 8.17108833372344 8.0735834433047 7.90071714325527 8.15125765572937 8.14773862058956 8.30351659750688 7.77600381570697 8.20757483719067 7.76766035458355 7.59189255743438 7.99700087356044 7.61119683004738 7.57820734728505 7.86333324571874 7.73410606766537 7.97137012990177 7.4996931873155 7.8111244765776 8.44416048097906 7.61788092508598 7.71413408704693 7.67162065839068 7.83178595467917 7.63673193002634 7.50609626031316 7.38467295832258 7.30948395319148 7.31376455584261 6.769376779476 7.42693237036159 7.46961883292217 7.63015175544711 7.2192267667087 8.15442658227057 7.34801611752287 8.27716341548489 7.90914951283667 7.75212415713888 7.88726698360457 7.88121139725598 7.22305624197036 7.70829138905984 8.04930650110217 7.65343056476834 8.45831674441457 7.97189785826765 8.28037395025191 8.02828158259856 8.1114526756613 8.14930052185218 8.32133088470803 8.33425839316317 7.80056582678178 7.85852613513604 7.8718574044909 7.63962899576898 8.3118053745062 8.15440514234865 7.03518343891521 8.3342557644577 6.9255179936271 7.26688979639138 7.03819955841719 7.31474379267639 7.67687004151699
"NVEC200_013133_1.1" 8.82367230616418 9.15938333715397 9.6727031775771 9.22042400961572 9.47905145091801 9.30226910879346 9.08649962578321 9.11673941093574 9.19984247865192 9.86507013831375 9.36397326173794 9.52214662055638 9.33562350285762 9.87841997110834 9.7550777484345 9.56419888954755 9.84961156029324 9.75783328056358 9.86456053250221 9.55915401467282 9.50209534704398 9.67679239007585 9.0359901150561 9.31142199715106 9.18419258129331 9.08901509420452 9.0540674847347 9.31818503767692 9.517166035149 8.78339168713587 9.44943712086185 9.41373268706882 9.28905583462101 9.3977530841709 9.48519138052824 9.26796799955322 9.4644543780541 9.08764133628048 9.25652986460097 9.02123004323996 9.21890457881016 8.85455680190557 9.23108362393187 9.18656985063758 9.22448519849763 9.18513282731513 9.77097928075411 9.25515758151027 9.65228146961671 9.62341175592047 9.25714084993648 9.43961915396386 9.63059336139943 9.13917406064099 9.15688215976621 9.22006467032483 9.63517659417812 9.89514961870547 9.57290185402939 9.31851432584783 9.77889553996663 9.40731704309199 9.25440963482358 9.52923373565998 9.51817232666472 9.31860200333737 9.25914271043362 9.47051087240282 9.3594019151186 9.1890688234849 9.64764265081284 9.42748151025841 9.70252781293401 9.19177688866594 9.53016015525848 9.16926383170584 9.24233779868019 9.55500736796784
"NVEC200_013135_1.1" 5.48504219251163 5.59425624151776 4.72849602089489 5.24955942729369 4.7163378610023 5.10592797659785 5.13354113676144 4.92494376194518 5.437427661272 4.89660360577881 5.10309327676463 4.28112544708593 4.96471022324103 5.02520789475847 4.72697985942707 4.62871525050636 5.19061639347665 4.95049919958725 4.58966524880501 5.15737240001037 4.89484366114864 4.60248229303516 5.03203368753711 5.05440125649921 5.04740010805464 4.95777057709377 4.81867385519766 4.78425321179561 4.97393410763996 4.85449008055675 5.23203446500652 4.88743471306634 5.26943079597358 4.90542467595759 4.83393172439911 5.46341127076382 4.66770781163739 4.59221712506211 5.11211031308083 5.27482364599769 5.24369820664335 5.36382829939371 5.44842184601359 5.52446021196118 5.33520498105163 4.99543447420679 5.51739970023392 5.69505207061191 5.00285341790549 5.15693900705059 5.0363983210941 4.80946723962077 4.87548560204558 4.99484078463413 4.98327401684409 5.04691703352808 4.54558469486717 5.05484273112018 4.84182782884754 5.59304544151165 5.12372268475 5.00154763443699 4.80519012899195 5.08518508828498 4.87595552912327 4.93071717377799 4.96704023507736 4.85932728123265 5.09460829768539 4.85438348637193 5.10201955213633 4.84829762701174 4.31215988972728 4.97773439054489 4.9795765864756 5.01076915553101 4.96939299775076 4.81802622357565
"NVEC200_013136_1.1" 3.11084696426494 2.77755241803079 3.32091795040949 3.75049257955045 3.23051306409111 2.95834547540509 3.91980377749074 3.42616259745744 3.20639917545796 3.35643007125636 3.4321749963835 3.43957033214245 3.55897272447679 3.67760702544979 3.75482814649742 3.81658242935432 3.28116580908619 3.38441348932346 3.31254628961785 3.13952808143246 3.26813682004243 3.91388180567919 3.64750551626531 3.10160404729942 3.74754585179292 4.1638254910082 3.64913899250464 3.43220074203797 3.78757870325129 3.87361484270643 3.23148920269785 3.47730431619582 4.34166704382704 3.64947737308493 3.67326022833324 3.31600590413393 3.71982571992807 3.35182352406784 2.92259062986332 3.43171054628687 3.75480889805781 3.011044513422 3.08777499976784 3.52324307281111 3.6346921144262 2.86523572184961 3.6352677323179 3.58248141213329 3.28018058995643 3.60913947541578 3.12437295726481 3.18059207939613 3.44712508734379 3.26901621974492 4.0448747867535 3.28989057404874 3.68152489061688 3.15642651997787 3.23826692913308 3.61412546185295 3.11210431359957 4.01611878762309 3.66242841069075 3.59887162506047 4.07510381677165 4.09692227905409 3.34891337875392 3.3192688237365 2.9742893398571 2.86729874977522 3.61991940112254 3.33129541161391 3.13226535590428 3.75489001775569 4.12657557781418 3.89628361625362 3.68562137632869 3.82224964517502
"NVEC200_013138_1.1" 0.611253217522251 1.7240993257014 1.61648766383784 0.484217326913198 2.58630856071588 1.87574633791852 1.65704944456284 1.93414815168668 1.21260257779385 1.22097050168938 2.12573276716354 2.29302521519691 1.86697599030876 1.17175390684731 1.95109747668933 -0.0969981649615127 2.00368451306461 2.30959709076381 1.97638001684659 1.70126217006785 1.63679185592994 1.47459120802803 2.26319587873382 2.37414414095253 2.17165666820549 1.02222308918669 2.32157725159565 1.5394544116572 1.19546026458301 1.87954032421873 2.49403875785771 2.85809822975606 1.59733857221568 2.62321054717928 1.95998429147028 1.15323953692962 1.66019499722219 2.14171992827318 2.09035218696355 1.36602252410444 1.47646765713455 2.23506241292757 2.01818673158656 1.56862702843609 2.65421811163048 2.17240304095812 0.567700059316441 2.40212246542538 1.73529121126732 1.22863613818996 1.81969865753463 2.03469073266225 2.14568818567309 1.74545553130511 2.30416781255858 1.2213321378985 2.20012470115282 1.99111336223781 2.17460033203212 1.38434893667109 2.18067428496646 1.75452096190934 0.53091480823503 0.553279984580327 1.05110767634931 1.03606127517778 1.88493462602066 1.92288284907629 2.05867807731379 1.50770653265124 2.48860522330609 1.24888772692164 2.27844322751127 2.09951592743673 2.38435535909579 1.83799932101425 2.0309974297402 1.61620325924192
"NVEC200_013134_1.1" -0.0969981649615127 0.610857660270848 1.00045171051708 0.484217326913198 1.04389165502869 1.20316688094352 -0.0969981649615127 0.596730948999973 0.481128814967065 -0.0969981649615127 -0.0969981649615127 1.17435949059874 -0.0969981649615127 0.672574931898953 1.13186812437025 -0.0969981649615127 0.458695021725163 0.379238839073206 1.40561183326435 -0.0969981649615127 -0.0969981649615153 -0.0969981649615127 0.843171780919442 -0.0969981649615127 1.44370768422572 1.02222308918669 1.06768300102052 0.513939072911987 0.689368600553846 0.56939067642322 0.490397174597958 0.506696129670085 -0.0969981649615153 -0.0969981649615127 -0.0969981649615127 0.65951541094641 -0.0969981649615127 0.59896225584342 -0.0969981649615127 0.428281417060267 -0.0969981649615153 1.38504469485546 0.21105105573552 -0.0969981649615153 1.51060186862788 -0.0969981649615153 -0.0969981649615127 0.681974719315293 1.3398804475749 -0.0969981649615127 0.384828649784705 0.471701361579014 0.519598152609757 0.504450082270042 -0.0969981649615127 -0.0969981649615127 -0.0969981649615153 0.761363129717311 0.467206623718648 1.13201742843244 0.535130460528955 -0.0969981649615127 -0.0969981649615127 1.61576620986177 1.05110767634931 0.578019903794316 0.572068417945415 0.496834182422726 -0.0969981649615127 0.65184513639687 1.18356217499242 -0.0969981649615127 -0.0969981649615127 0.437026655494604 0.629734826841978 -0.0969981649615127 0.470143595508177 1.14626004919082
"NVEC200_013137_1.1" 2.50483646894593 2.89706053503182 3.06944882915529 2.06416862920026 1.67291733634546 2.51629699382935 1.65704944456284 1.0632236928314 2.34559718326964 0.485765995087468 1.62212003277149 0.6744167972026 1.67606698248072 1.54190780222491 1.59886749834781 0.642838371023347 0.858872129221603 2.19904945216183 2.2606902418686 2.35201122861322 2.06939798986975 2.20886723650014 1.97875346346714 1.61335677190667 1.72912282673973 0.568529606461443 0.85263200586961 1.96080085431064 1.19546026458301 1.3683422458235 2.07859709184139 1.94481145151153 0.985800015236029 1.70387185641778 2.66756933739894 1.15323953692962 2.57109729524132 2.62101542710586 2.3474973218129 1.92962034087252 1.81628905163797 1.78668523615148 2.36835418442033 2.72736868475658 1.51060186862788 1.89289202830689 2.07658339967925 2.72781547956925 1.89861418093988 1.49208175783705 2.09475331580495 0.878538105624469 0.950196194468616 1.5207495717167 1.44066767089024 2.35752514593454 1.68822972334027 1.68496306718583 1.18734829165141 2.57571673079729 0.535130460528955 2.1996647317879 1.3013432491926 1.61576620986177 1.91756001969177 1.89688768437747 1.93283255859235 2.24612665424775 2.05867807731379 1.50770653265124 1.5556029153303 2.25678605644683 1.53269546041657 1.59891345505649 0.629734826841978 1.67715770608377 2.10836003059622 1.97009897773902
"NVEC200_013144_1.1" 5.48504219251163 5.46482761291936 5.31582697710126 5.69928843829693 5.48801321949642 5.48200866719124 5.9164050932012 5.72500043535752 6.00163697467307 5.40433687075229 5.87784039200202 5.69571713178802 5.54221734208735 5.57651114671183 5.59279008817862 5.11942864498498 5.22491553531327 5.47413700018843 5.27240101239255 5.60474270185912 5.43771972653363 5.53673981363671 5.57746549827058 5.3229587560845 5.79912726482078 5.80060147867779 5.66850943218215 5.63629799307334 5.20350820422916 5.88558732114574 5.33638380288838 5.29698847921032 5.34559150979299 5.37793425633311 5.29857730516677 5.26003923110905 5.41499050325617 5.50995071871197 5.33635691167394 5.48783608746351 5.78808652088025 5.7706532585407 5.47753861606897 5.39115443456806 5.32145733933323 5.59020672979915 5.37248124260889 5.64768224812105 5.37994374570276 5.69042130537943 5.58548754320123 5.60946927110477 5.73567987592951 5.71920626133998 5.61415498324351 5.86288102323808 5.39617272014897 5.24033563145607 5.62234432911521 5.74726032589168 5.54502906073172 5.2983593649686 5.17456285549333 5.01565087806381 5.36819495829063 4.84930405449648 5.56303157324931 5.3882853240837 5.18890410860221 5.60436715980036 5.85129098816105 5.60014891829363 5.37177314992642 5.55479805634901 5.62372077467062 5.71717546350472 5.50101439978993 4.94320459513235
"NVEC200_013145_1.1" 2.50483646894593 2.5039846591163 3.66187788746027 3.21479058603253 3.54097301510093 3.56982252329292 3.08383738336125 4.44082734248013 4.01286571570718 4.21865580703228 3.7405047780965 4.87562800485474 3.76492172281363 4.12171570405958 3.66241213187979 4.34724383115358 3.77252774347489 3.65954859844024 3.31254628961785 3.41492830684183 4.01420261169685 3.42895031828482 3.11538257599525 3.02835619622361 3.92758259166483 4.20727552430813 4.19781002051745 3.88147476924282 3.63856013029265 4.02722001882741 3.8640154174485 3.53890269890514 3.91153305844325 3.77717572229663 3.29304369364394 3.49162042774811 4.42773519158321 4.14932726700187 3.27191548298557 3.19346298444154 3.63118006292237 3.34447472864588 3.3620879771903 2.81326116519894 2.56369231980544 3.63774956703027 4.2051433858222 2.86668563254745 2.94848241138969 3.55253699130799 3.3509475473573 3.18059207939613 3.74410338421184 3.94889613723015 3.88029468696238 3.85158476697164 4.04359707394553 3.97794117635341 4.12852164270065 4.17867607475985 4.119860281217 3.90305585170104 3.40904892473337 4.16776825825812 3.32655556759867 4.09692227905409 3.20322196836894 3.68239439553533 3.74390976044894 3.55463502728819 3.26626619641631 3.18651174999408 4.40398773434462 4.65691967148916 3.33907168479232 3.42509597227703 3.02490678346251 4.06195954670766
"NVEC200_013148_1.1" 3.00832316974098 2.64724317982221 2.37783896142607 2.35321881859211 3.04600406101479 3.07998482829798 2.64614747623845 2.13712106577867 2.58602619585296 2.59785459538101 2.60380609997002 2.08401386603139 2.32308748089024 1.83621980985786 2.57549717475466 2.02399503314426 2.52795003333005 1.64572507318518 2.49808984339126 2.79885022280791 2.40176548069509 2.54905377504019 1.81229981763428 2.48779819904108 2.50983448797499 2.41122442274868 1.94024053414097 2.28650111474458 1.56938418414987 2.68351223750164 2.23076186556882 0.931009104048216 1.59733857221568 2.32187449728962 1.53872541910438 2.26376456251198 2.57109729524132 2.31977066428046 1.94226196044989 1.579297365912 2.52079155490822 2.93400175472325 2.16859489043563 1.56862702843609 2.46710369195587 2.40645031302234 2.40937354237801 2.09820580202519 2.70534120453098 2.36748501693001 2.77960209446741 2.32218309761417 2.14568818567309 3.03369935209388 3.08708961084439 2.35752514593454 2.5771921574397 2.55476674207992 2.31093934522387 1.95129491369504 1.58080327224106 1.46694084985062 2.17122515400645 2.51776746034483 1.91756001969177 2.27492791332755 2.41910552552828 3.01382584054827 2.47269240276771 3.29891870087935 2.30572384861405 3.18651174999408 2.46055973408518 2.57555322323132 2.54433944237925 1.28903218532693 2.31829224038125 1.40028255208404
"NVEC200_013146_1.1" 1.0841968208587 1.08362679390192 -0.0969981649615153 0.897377665999084 -0.0969981649615153 0.694845293698017 0.865894546961027 0.596730948999973 -0.0969981649615153 -0.0969981649615127 -0.0969981649615127 -0.0969981649615127 0.472063806566609 -0.0969981649615153 -0.0969981649615127 -0.0969981649615127 0.858872129221603 1.02291004738624 0.841682342518917 -0.0969981649615127 -0.0969981649615153 -0.0969981649615127 0.448354580476634 -0.0969981649615127 0.613576681839213 -0.0969981649615127 0.85263200586961 1.76545532105378 -0.0969981649615127 0.56939067642322 0.490397174597958 0.931009104048216 -0.0969981649615153 -0.0969981649615127 0.513568118883651 0.65951541094641 1.38083382634388 1.41896023801574 -0.0969981649615127 0.812525288320932 0.383512728199457 0.826508573804106 0.868051049537384 1.10683358897578 0.76612982873178 -0.0969981649615153 1.02101150605877 1.18503686917562 0.793388115847836 0.906091002732266 1.81969865753463 -0.0969981649615127 0.519598152609757 0.504450082270042 0.464509813717641 0.485966670188653 -0.0969981649615153 -0.0969981649615127 -0.0969981649615153 0.437086652949918 0.973185096740575 0.627390136529481 0.966957365546585 -0.0969981649615127 -0.0969981649615127 0.578019903794316 -0.0969981649615127 1.24085659833914 -0.0969981649615127 0.65184513639687 -0.0969981649615127 0.922994192481487 -0.0969981649615127 1.13190623816302 -0.0969981649615153 0.39192437342981 0.214263922840397 0.837745129465111
"NVEC200_013147_1.1" 6.57228093992342 6.82592752467869 6.26920047767415 6.63330421137933 6.59564442594129 6.1431462579337 6.69265612904259 5.98377819447757 7.12093950355014 5.9839569325453 6.05571143916928 5.74988241207443 6.66898179928612 5.89676920166596 6.4042576630705 5.72595853223575 6.06249391398311 6.25984762464436 6.3259349411999 6.28272315504279 6.39436855434427 6.75343313071736 6.63983314494297 6.31373791276708 6.31259977655828 6.37747458714155 6.35103796232931 6.77979481160524 6.21171134568934 6.79075954989582 6.36141612644898 6.07664072627925 6.3382593078653 6.15377701431559 6.53995298718194 5.26003923110905 6.13925412868551 6.76487069682319 6.87865732651435 6.28034651970098 6.64343961803299 6.54164340934549 6.383752750697 6.29514616654446 6.37938548941974 6.34909197622914 6.44033135226376 6.43092250114488 6.20100364679432 6.39292053486332 6.67445790197694 6.40108367211757 6.74994972229469 6.63091538493353 6.56007458148307 6.40486124531529 6.47216471054812 6.0090915202812 5.8181155143554 6.13035486243872 6.79378785005289 6.59502993916161 5.94507742044314 6.38307250889298 6.45822574612821 6.91727460544069 6.34837111385107 6.47606358178668 6.33607812111415 7.02329497650321 6.25627787191787 6.84325227467748 6.13191101666989 6.43955884528019 6.49715545983922 6.29009302385026 6.32521844383809 6.45725527201531
"NVEC200_013175_1.1" 6.39151009945944 7.28954243496948 6.78235845419181 6.6548222243926 6.71320732412074 7.44427904448901 6.85998009849743 7.17161080206179 6.41789644221743 6.49233429956682 7.20004715239857 6.68828773846741 6.28292380684388 7.03457226505204 7.10013210528195 6.86447780069673 6.70028542267533 6.66290150705331 6.72349717667034 7.29631265251128 7.29232607890186 7.00505763904867 7.26853195128253 7.15860918432417 7.08680735327523 6.8594300953054 6.41369653789319 6.22583536179757 6.8450521458122 6.13617032534104 6.78018368918429 6.77649339994676 6.72126921931139 7.45886025692919 7.09777280717383 7.28746813116025 6.95172611842824 6.56111521620198 6.77287262052918 6.84703579710844 6.82903941703153 6.99582295266381 6.21080958719296 6.64918108813811 7.12752834680464 6.6468206431008 6.68396663069233 6.8532730963616 6.98335838410513 7.31601403949016 6.98734935489071 6.94092742699887 6.75197992590568 7.28988908090687 7.22911850935547 7.1269168620451 6.52047653380993 6.69166293223264 7.11599808526675 6.83840323243976 6.76448033517868 6.99754756155162 6.8761805270426 6.53216251953296 6.73150988746578 6.31401311190721 6.85242549718587 7.11959347445252 7.07953889541408 6.40869794377834 7.08948349334329 6.98248063165292 7.3104677273935 6.82732287154208 7.25703085240955 7.01511347142468 6.48686292235351 6.68562845960891
"NVEC200_013177_1.1" 5.76641931791865 6.55342610495861 6.61948229849644 5.91261905844502 5.90547770583905 6.55880311972371 6.10497412154433 6.20760342858316 5.53929077905841 6.08136307801003 6.65725323200913 5.5182950154429 6.10739225458261 5.98853280303613 6.52217783813112 6.2439329207933 6.03335303132268 6.07746988724704 6.44663572522731 6.16705469613166 6.65018998268337 6.16117818554125 6.62233509873148 6.30120651150632 6.41444413947899 6.24388289400495 5.85434780294303 5.66423712573073 5.41427229742134 6.03575639867929 5.97394119931184 5.71500659237214 5.79399142252861 6.69572101994777 5.90149607457394 6.63588041273841 6.51320212800033 6.46103035333383 6.05006761689468 6.03966724696585 5.82460199534038 6.36470666910753 5.72256429144179 5.82065942084633 6.18473915622324 5.50746710229636 6.17362111565077 5.78085955839736 6.17924013308112 6.38411623943529 6.37564741235925 6.29503290878714 6.15602184350212 6.53703483972029 6.25202625460427 6.48430802567059 5.85917554488667 6.03631456573698 6.54216029552705 6.17418837839993 6.43066507946449 6.26667932602664 6.22887814886196 5.97631887277537 6.13453437383962 5.83252418570686 6.25278943235513 6.42251764844092 6.66932747234952 6.20824973654295 6.36720478536799 6.12769470968994 6.1827462216632 5.78917912286745 6.68040646480079 5.98113367311162 5.69538965741735 5.99335032195988
"NVEC200_013176_1.1" -0.0969981649615127 -0.0969981649615153 -0.0969981649615153 -0.0969981649615127 -0.0969981649615153 -0.0969981649615127 -0.0969981649615127 -0.0969981649615127 -0.0969981649615153 -0.0969981649615127 -0.0969981649615127 -0.0969981649615127 -0.0969981649615127 -0.0969981649615153 -0.0969981649615127 -0.0969981649615127 -0.0969981649615127 -0.0969981649615127 -0.0969981649615127 -0.0969981649615127 -0.0969981649615153 -0.0969981649615127 -0.0969981649615127 -0.0969981649615127 -0.0969981649615127 -0.0969981649615127 -0.0969981649615127 -0.0969981649615127 -0.0969981649615127 -0.0969981649615127 -0.0969981649615153 -0.0969981649615127 -0.0969981649615153 -0.0969981649615127 -0.0969981649615127 -0.0969981649615127 -0.0969981649615127 -0.0969981649615127 -0.0969981649615127 -0.0969981649615127 -0.0969981649615153 -0.0969981649615153 -0.0969981649615127 -0.0969981649615153 -0.0969981649615127 -0.0969981649615153 -0.0969981649615127 -0.0969981649615127 -0.0969981649615127 -0.0969981649615127 -0.0969981649615153 -0.0969981649615127 -0.0969981649615127 -0.0969981649615127 -0.0969981649615127 -0.0969981649615127 -0.0969981649615153 -0.0969981649615127 -0.0969981649615153 -0.0969981649615127 -0.0969981649615127 -0.0969981649615127 -0.0969981649615127 -0.0969981649615127 -0.0969981649615127 -0.0969981649615127 -0.0969981649615127 -0.0969981649615127 -0.0969981649615127 -0.0969981649615127 -0.0969981649615127 -0.0969981649615127 -0.0969981649615127 -0.0969981649615127 -0.0969981649615153 -0.0969981649615127 -0.0969981649615127 -0.0969981649615153
"NVEC200_012690_1.1" 5.57746217000669 5.72921922608377 5.46250384100519 5.52131666344175 5.67462496228508 5.3909098930498 5.59740750548904 5.4481041919459 5.61070929303094 5.59696376294132 5.45288727504819 5.81907761843162 5.28216971383231 5.65407436191628 5.4618226701184 5.74293309522127 5.75736758339893 5.69388741550751 5.61282631263642 5.61841533814982 5.49101440724359 5.73291216049023 5.77144515004405 5.50946413225143 5.60112258628892 5.66693137886493 5.47494782600542 5.48571871656926 5.65534799369204 5.41457264573342 5.3695545086401 5.86446618006405 5.73353648727416 5.45635012681829 5.38614843671944 5.39875443370463 5.55816074027896 5.20450444150107 5.71286826029212 5.461187054074 5.66739801934794 5.63118797957599 5.48472690740811 5.2748640397108 5.49070368711065 5.93722472809041 5.29417032132422 5.49545831741442 5.78686018879221 5.79171223322201 5.51705839168142 5.59605743840147 5.45328096371831 5.82144701717538 5.60099181715272 6.02636944677673 5.60044107159435 5.52862832873005 5.49930066467756 5.80244462066936 5.26543849795582 5.80261244165809 5.50123378979881 5.68697497088997 5.55426036508331 5.52727700961977 5.69179290666088 5.5871418799514 5.5288814211588 5.06096285303876 5.33480286262512 5.95333312794076 5.62173776193341 5.43420459020989 5.77657106605561 5.36778156198273 5.70156927836594 5.76028381452157
"NVEC200_012692_1.1" 5.30212068290987 5.52172445632067 4.84005399284989 4.89208502035915 4.74693081853055 4.6752184542549 4.47474799989909 4.89726241098148 5.05289867816908 4.62456699142486 4.6891419427172 4.73947038568502 4.87864098708967 4.96560720750811 4.95836479396725 4.6647912096008 4.90353061366946 4.78814006668702 4.80403243826272 4.41437188853986 4.31933744828246 5.30963091194538 4.66771401711671 5.01702379390664 4.55751353429773 4.87935253272205 4.71086919939366 4.70466771788902 4.97393410763996 4.7406163122233 4.52470124409067 4.81458595052632 4.94156969421874 4.66243359808852 4.80879617176723 4.59333569881934 4.56970620550856 5.06157720064564 5.09467583623545 4.69959751614608 4.76405768038391 5.44936297990542 4.98402135910526 5.16480304468266 5.11382029664321 5.3303910561337 4.87717803072646 4.97226795021677 4.74820845041325 5.09882939142861 4.48782192940226 4.80946723962077 4.57710451325157 4.65049364703571 4.87807729928796 5.12597957071424 4.57357540265526 4.72240218515892 4.7000173389457 4.55796764851737 4.61961426588386 4.47752716142855 5.21473305580233 5.01565087806381 4.87595552912327 4.95686498174492 4.77691867584444 4.81120384878462 4.88523287156313 4.75591175398402 4.89080756776573 4.84829762701174 4.26395686969634 4.00117468422879 4.66829750685811 4.75271841556995 5.04020045331293 4.75111342363884
"NVEC200_012694_1.1" 6.70931251875698 6.58022758551206 6.31819155069294 6.57132196650536 6.20190679362208 6.1431462579337 6.39847546408787 6.32240384252553 6.64413982361883 6.28879297111595 6.15451485208275 6.36167912849799 6.49188217819511 6.86923253941424 6.72870547125647 6.45955600051021 6.59555020161058 6.16009400182652 6.46541193353005 6.39818864743719 6.2159327726602 6.24654599594146 6.46849137561965 6.56101592549145 6.10377273042359 6.24822668402485 6.6215590853221 6.71357312016788 6.34995830187001 6.4896082680576 6.39402264810789 6.61615549343075 6.31949699928951 6.54326178146558 6.46952472436617 6.2299948571665 6.26982471236778 6.60224494785886 6.33449725934635 5.89865326716142 6.4618218437597 6.40558707859213 6.31685846208886 6.48377266635326 6.44425352893361 6.77749414251348 6.28702343682511 6.56445549815074 6.47139823941763 6.21287635959256 6.61567809606783 6.39335090899544 6.47870569915276 6.14107020100965 6.60031941719961 6.06700904498019 6.05227035944842 6.51993072703219 6.39508650362565 6.43277208982125 6.01531422924558 6.34744354089757 6.26501320626505 6.2781071282846 6.52209467055404 6.47688300822058 6.87453687559803 6.36377466292114 6.24243316455056 6.57126077293815 6.40018817655404 6.4421262911421 6.47666832651416 6.26198382797978 6.24100281978008 6.56756569300378 6.50046580668812 6.47809438649876
"NVEC200_012696_1.1" 2.16691837681077 1.43911653679213 2.64690592857642 1.480460560881 2.58630856071588 2.12222498815596 1.1802852623703 2.31502802350522 3.34371430028932 2.59785459538101 2.7021125388535 1.54493127423119 2.86088324023469 3.52079916977557 3.21898082596295 2.57200430306587 3.57507271031537 2.59800384592245 2.12552741106512 2.69943635261725 2.78984687910781 2.00303747322312 2.26319587873382 2.37414414095253 2.50983448797499 2.79978373764653 3.1329584500773 3.2196208587361 2.32209652108847 2.55465253073811 2.71660435885517 2.65052480141954 2.84951600172107 3.08473798667002 2.42448624461398 2.60681673603348 2.09538450512017 2.98016791972924 2.99955034125047 2.07731226702374 2.32189725665845 0.826508573804106 2.74876198056485 2.53853023892387 2.89600802332177 2.60777515343886 1.64325875284771 1.85296073256172 2.1784635868003 2.7156484303493 2.42860233971388 2.56179506555556 2.68242743101041 1.74545553130511 2.84060123089477 2.70521430336995 1.8797594908363 3.09358168526593 2.75528835746975 2.93305054950745 3.55225522197897 3.04482688586976 3.18473658715594 3.53403801766788 3.32655556759867 2.70336703724275 1.37295637705041 2.62585171522045 2.9742893398571 3.55463502728819 2.48860522330609 1.7388331786817 2.76761753919048 2.47044845074271 2.81926315583206 2.63582438795274 2.89993066023832 1.40028255208404
"NVEC200_012691_1.1" 2.77843325632957 3.00742185441131 2.8735919305733 3.59304128678362 4.11050145786438 3.19216099457025 3.96149462608832 3.26222562519971 4.05347478666657 4.06668948379367 3.59456120865354 3.60544136077046 3.18158969132258 3.81902985084493 3.00985623676965 3.87933847182828 4.10348768982922 3.61718414365412 4.106102159839 3.47628249150977 3.09535619463185 4.13188813198444 3.37630777868895 3.94322885410002 3.01361104147267 3.63734476192891 4.30762200827764 2.66848600452169 3.78757870325129 3.01273682198871 3.95424165326766 3.95507724075853 3.04492215319783 3.3541748729647 2.8755399820862 3.78936286426895 2.70022139837345 2.87009434798276 3.20849164472391 3.63613366706497 2.85142332981269 3.45889654001 3.48187973659208 3.24278721088748 3.58952243811124 2.9417678483452 3.81427919567596 3.58248141213329 4.23982995061616 4.49387944142446 3.54672131498002 2.85991417027922 4.07805646520231 3.19476170075904 4.00545624102466 4.65211073957804 4.00300488678691 4.47366996173396 4.23520075561998 4.55796764851737 4.39126947702465 3.84301811589636 3.5412941400901 3.46615318018762 3.92117672703002 3.45625196231893 3.82529990771395 3.24875448057031 3.34576511319028 3.38928817376135 4.5226494088134 3.69469639307588 4.35880429645563 3.75489001775569 3.9086181614254 3.70091584408782 3.73524352853609 3.94707748170243
"NVEC200_012693_1.1" 3.80450576495754 3.74103280835946 4.0806342243781 3.0629131051122 4.32845365028962 4.27767287486505 3.22745760310486 2.97502316656049 4.638053240619 3.80372861556136 3.87303150893841 4.46507197984506 4.66387039038893 4.00814357253931 4.0011120904413 4.15771971229039 3.6776958381806 4.15025204964343 3.87278683698985 4.02026784687656 3.34734001108133 3.91388180567919 4.56674422926289 3.63321043063571 4.44377068593463 4.1638254910082 4.12767287055539 4.75820949347199 3.78757870325129 4.79867643016317 3.99732333427183 4.12538105733589 4.34166704382704 3.58112316097846 3.97388505761141 3.49162042774811 4.35114183125128 4.44641420761296 4.8041965881435 4.33882946096902 4.07254364170738 4.03962967868027 4.21076328825588 4.38136592293613 3.98792232089949 3.96559853046747 4.16169683068693 3.10979371393951 3.89751517921989 3.15645266894495 4.07692620078929 3.66458879499971 4.03482677643082 4.27142639973983 3.88029468696238 3.9848170723997 3.82814947436533 3.7524141357154 3.97278010603583 3.92384111205543 4.28113895075988 3.64627973483679 4.34411738231135 4.40379680313922 4.21417961304842 4.53902725831606 4.03403388253791 3.68239439553533 3.88580949308536 4.61320015587946 3.61991940112254 4.22610539253969 3.93505567130984 3.56372971488596 4.12657557781418 3.65845428701784 3.82964353660106 4.1683644244984
"NVEC200_012695_1.1" 5.48504219251163 5.01440301703316 5.49695594176441 5.23186083185615 5.2091706247207 5.07699641437008 4.80753584396669 5.10513036692884 4.88304570287141 5.02586889237135 4.99088282513299 5.62018048204675 5.95351265285066 5.49453980704879 5.48898457652183 5.70878186849017 5.25841813779075 5.11175959204102 5.27240101239255 5.33349113379699 5.77505747930539 5.0928958525555 5.24308096749519 4.85700521067004 4.76118507713727 5.27610156421647 5.47494782600542 5.31757151253287 5.22979718667798 5.5559475306766 5.47999067075855 5.18584955065923 5.55256484372436 5.60144837527171 5.62087355392303 5.07930691124296 5.62474794052467 5.79238959699393 5.26020801730322 5.11305639572551 4.76405768038391 5.19248963921105 5.39600919415578 5.41881922301683 5.29356269244267 5.11593658157915 5.42854525082257 5.14595882470456 5.17209426669024 5.09882939142861 5.31692225133796 4.94259103029514 5.22231307679367 5.39374217873247 5.25943177426526 4.67857890185247 5.1015841509875 5.44299063299894 5.56894935283934 5.07075384384913 5.34057757548798 5.1820123778385 5.36508368856539 5.21494125209265 5.58875791120499 5.50972065769085 5.51162051600941 5.43666798897619 5.69234059954287 5.35809995779821 5.21013868098284 5.36806682485089 5.20307676307894 5.27165417354557 5.2118269164109 5.71717546350472 5.30133679077099 5.13035858302072
"NVEC200_013111_1.1" 5.28028696357505 5.55844611969482 5.46250384100519 5.26704352979828 4.83499980980131 5.36720711982112 5.35304656399223 4.95210396755654 5.70294355173313 5.81536939668884 5.12097494071148 5.4119823233281 5.3636369683905 5.24167063918521 5.4341395524633 5.31372181032128 5.63516499331697 5.71412802808321 5.57441416490045 5.19435818920244 5.40106377165489 5.61096192623222 5.72534021294268 5.2762656738082 5.73609764411386 5.35549297922692 4.91897994373305 4.70466771788902 4.90578242161807 5.39588542383152 5.35296497585845 4.86355819194695 5.26943079597358 5.47530576624892 5.43624818323083 5.15955080974904 5.45213693678151 5.03631619386461 5.54330110538714 5.3923278752438 5.47704412648009 5.63118797957599 5.4187053098958 5.4459634837127 5.68573904857963 6.04523756307149 5.5514637783422 5.65728145836864 5.18797564975308 5.47889951864986 5.39526228505174 5.83172895917671 5.43676930525236 5.49002886036151 5.00342324513706 5.43628865540392 5.54496919071675 5.35194693939988 5.2335108035597 5.25611596941676 5.39447025067008 5.20604452452305 5.51738345280722 5.12974649951968 5.63900518374704 5.32129886225634 5.17960303441133 5.13819433795848 5.57151500615844 5.08819993183149 5.47143916494934 5.52685951598262 5.15101864898161 4.97773439054489 5.58743696053067 5.51783440078414 5.55727985050668 5.45861245646219
"NVEC200_013110_1.1" 3.53629441596574 3.92101224808773 4.33031995225644 3.79937618354523 3.31461237464831 3.65058790220325 4.2237959593082 3.82914895710205 3.8379318879972 3.98424895269712 4.21023209109793 3.95200068027567 4.02741222916164 3.81902985084493 4.33631869065541 3.99721076223681 3.86333894312541 4.15025204964343 3.99415589098014 4.06088951609199 3.5617870079414 3.50902696708151 3.95774807382718 3.30137075178351 4.18523590597021 3.6995232970242 3.43352354777935 3.49662716740921 3.55785069060723 3.76130058200578 3.30191315654589 2.95166342105943 3.91153305844325 3.43385753644911 3.72791835559367 3.91797009770109 3.99619750810347 4.24062998995854 4.26412107159027 4.18447185608241 4.27886724651569 4.14593967460847 3.7677183098672 4.16972039137005 3.49470533943502 3.59098861879239 3.97351047748644 3.80606149368752 3.93564074789742 3.66360481082851 3.97857170960865 3.85678667219482 4.20047759645017 3.11647698350078 3.79038274444272 3.54133773543624 3.96123743581283 3.83157229999692 3.430146074409 3.841922313898 4.16190144446513 3.64627973483679 3.60313226499841 3.66091653284476 4.16929434256636 4.23153219745181 4.03403388253791 4.32051838102658 3.74390976044894 4.36857112292825 3.9667346645948 3.52440793085714 3.50832090877057 3.34331461961507 4.31588543194826 3.96757936822782 3.71064578897883 3.98639676625987
"NVEC200_013114_1.1" -0.0969981649615127 1.08362679390192 0.553656723728723 1.21817829126828 1.67291733634546 1.20316688094352 1.43827278197036 0.596730948999973 2.2084699414098 1.48356429952899 0.84180734987864 1.17435949059874 0.472063806566609 1.83621980985786 0.437006090061029 1.7826866051509 1.83629053571477 2.41227349337903 0.447375614613134 1.21729433498973 0.564296364753969 -0.0969981649615127 1.81229981763428 0.443507917373721 1.44370768422572 1.36685718167331 0.29307423323887 -0.0969981649615127 1.19546026458301 -0.0969981649615127 0.906649556573418 0.931009104048216 0.985800015236029 1.06788554603731 1.76467619523356 0.65951541094641 2.57109729524132 0.59896225584342 1.59081337668267 0.812525288320932 2.32189725665845 1.78668523615148 1.85025292202775 1.35612894359349 0.398173989037369 2.17240304095812 0.567700059316441 0.344436875017685 0.793388115847836 1.22863613818996 1.65962606031721 0.471701361579014 1.28138068746853 0.92766034499202 0.86767549326885 0.485966670188653 1.8797594908363 1.29584440702293 0.871752182528609 0.825996259071412 1.80960392973994 2.53935956643388 1.57262348274468 1.84686833691016 1.05110767634931 -0.0969981649615127 1.35408841065189 1.24085659833914 1.8892643907956 -0.0969981649615127 0.680929893062898 0.50132330949554 1.53269546041657 1.13190623816302 1.99873611710445 1.98269430235247 1.86259108067956 1.61620325924192
"NVEC200_013112_1.1" 1.43978481729034 -0.0969981649615153 1.84763665828779 2.47857850301458 1.04389165502869 1.87574633791852 2.42557778024556 1.41516646226477 2.05692661481415 1.70564191846285 1.81020837652061 1.17435949059874 2.03554926919475 1.83621980985786 1.59886749834781 1.12949385506404 1.42881957512748 0.736678052939033 1.97638001684659 1.21729433498973 1.0160369244342 1.47873363436217 1.15283025088332 0.443507917373721 1.96729155423266 0.568529606461443 2.32157725159565 1.76545532105378 2.68944462666509 2.08014541354238 1.23103977788975 1.94481145151153 1.32373241828549 1.70387185641778 2.13197713628067 0.65951541094641 2.81873205913569 1.93855977386088 1.77721316597452 0.428281417060267 1.27090439951292 2.23506241292757 1.85025292202775 0.423552027692822 1.05905330919535 0.413539582627104 1.64325875284771 1.5573119958288 1.55109030703276 1.71476783158182 2.21482717036492 1.86614890011617 1.28138068746853 1.25446996677066 1.18243331927246 1.89850319135236 2.04881643210405 2.35490610345793 0.874923679098764 1.38434893667109 0.973185096740575 1.10739294762058 0.966957365546585 1.34044919798228 1.91756001969177 2.43230660483405 2.08577780043956 2.24612665424775 2.21027198830217 1.50770653265124 2.09624775339545 1.7388331786817 0.66697218213455 1.78575384025396 2.38435535909579 1.83799932101425 1.94925012863131 2.49121337598923
"NVEC200_012828_1.1" 4.65718001736681 4.90459524319044 4.66930600132488 5.00058386161631 5.18702921815736 4.75043959372765 5.33729766623591 5.0306451521014 4.97047041308134 5.37227893084459 5.12097494071148 5.31949175230208 5.28216971383231 5.69134626984246 5.4618226701184 5.33626699744158 5.20786789198468 5.4011085710467 5.27240101239255 4.93503539785781 5.6400151116574 5.16881665346859 5.33805348543829 5.30756170108759 5.14767773421363 5.61947317532123 5.22917439072699 5.37010476973156 5.37820120460342 4.79867643016317 5.3024324461939 5.48086125679284 5.10387066460701 5.63555215382672 5.35175518241346 4.70450816785144 4.60311858288007 5.35511662498958 5.05916179131335 5.62620733243107 4.93064307216976 4.90015154211587 5.14693903128691 5.37712052807714 5.20648890274061 4.99543447420679 4.70627463947903 5.11842397296316 4.94795168459122 5.17580013930531 5.14619531921376 5.34662067132761 5.54856888789623 5.23607325693498 5.29255991872748 5.20093350935787 5.53076142688483 5.35194693939988 5.42611824291728 5.8865709780143 5.46333170125976 5.10741638853225 5.34712469242865 5.31481329125306 5.51891766747428 5.17303944689818 5.28542797167549 5.35510460306414 5.39285638191148 5.48648189991498 5.61603753239272 5.2815958063143 5.39433957600798 4.97773439054489 5.41182147170858 5.66450842069933 5.19007677453369 5.60474013005664
"NVEC200_012829_1.1" 4.8946168918243 5.57079345463732 5.98122844276142 5.45486955657238 5.51904492523646 5.70128434224599 4.96389651908091 5.50747739953089 5.06136625766913 5.04120133521369 5.74874584204869 5.46283502041162 6.04883201171145 6.0097417672759 6.05624828982992 5.5230628893759 5.55463112887643 6.13038397857235 6.12238515337262 5.95645824047872 6.10795683367655 5.31783603958385 5.86446460736457 5.39279349183697 5.59082787275238 5.91870155957556 5.51976957636092 5.66894167847339 5.8254371373242 5.14451521201047 5.75439655281547 4.66392316152448 5.88579654450719 6.10649762088259 5.87105059533329 5.71948940135365 5.91179328311157 5.96074953253224 5.63482673827999 5.52311321968093 4.7962462560584 5.70337148492663 5.23531360050679 6.08104970320461 5.61672374131927 5.17254852692042 5.61227596865931 5.66910594469292 5.80943738593787 5.78422205655373 5.2806585118039 5.53968495514752 5.44021933047698 6.05261245113282 6.13006273266543 5.46868244076806 5.88100137043268 5.82368186449326 6.06825944616709 5.55557931114314 5.59711876739674 6.06779072006961 5.54845895041869 6.0196226182753 5.50772918572686 5.73972837356187 5.53632077676129 5.87314423637166 5.89450249306587 5.6360700206412 5.79741483945746 6.06024937157016 5.58003983994682 5.53824969722555 6.04121072401438 5.14318665588454 5.45597328773897 5.78665083322257
"NVEC200_012830_1.1" 6.64386866220397 6.90653688101645 7.15480368397854 7.06343714255635 6.49995734174087 7.16601084686536 6.78252156799607 6.78813189507174 6.30319777349656 6.51527537130692 6.83904161032759 6.92362855837602 6.83170104224347 7.2460438268861 7.11854166110835 6.95096281889745 7.00914147286703 7.13959929666322 7.20442747838205 6.95909471907171 7.43188492183907 6.63022056369536 6.70751046431161 6.8911685502809 6.85938351817892 6.60229125806688 6.85230498681187 6.69366251601344 7.08238501810631 6.41154029492338 7.00856721275119 6.74335040581234 7.21152523356962 7.35413060806125 7.14278781206013 7.25812941231322 7.23212803951892 7.06951214584519 6.85983740716511 6.7405551055312 6.52730369874682 6.50524243030835 6.79155376867434 7.11305149673145 7.25930277114769 6.79718120091192 6.99006160235002 7.03472982023114 7.02173448019715 6.88256938031109 6.63218518374198 7.2296327165371 6.80414073725645 7.19466101924086 6.7748426801558 6.75490276819002 6.97394861946833 7.0005138909403 7.08959512103046 6.77200078880872 6.55884909378302 6.91779270179766 7.06294577779161 7.08927474352047 6.93951002515213 6.86494136081876 7.13000001924764 7.09290625094939 7.13044921077109 6.78441055163399 6.7918378630903 6.79131556484754 7.03966582386171 6.89517737660786 6.88268278699649 7.15620092359029 6.89769531502646 7.06887936638428
"NVEC200_012832_1.1" 4.69067203019713 4.47598186780266 4.33031995225644 4.38408736074645 4.28741803808131 3.99793677074527 3.83262379885386 4.2786451230616 4.40686128759313 4.28902937597689 4.24326138410269 3.60544136077046 4.55708977681926 3.88486091705387 3.75482814649742 3.68223482461852 3.98840440598436 4.08957063068578 4.14156706392666 4.31711351403099 4.31933744828246 4.08039655290071 4.27826487519083 3.818423493266 4.4826899147719 4.54870839834184 4.55925877548648 4.26113706802318 3.9226357459227 3.97781341063688 4.55385352391732 4.0846524952909 4.00843141994805 4.10386081343284 4.401328974719 3.78936286426895 3.89191262566959 4.1957007835617 4.46744696417232 4.55587177236687 4.4100398381067 4.42465821541353 4.54923854703396 4.29443287871528 4.5560530941373 4.20177509751126 4.36691976305278 4.11555295242042 4.11247732681746 3.95319439534205 4.2555508589594 3.85678667219482 4.1200283932213 3.90299530026411 4.44916270795709 4.45184525671552 4.26574048280229 4.17293275729309 4.2690767035888 4.24392024376993 4.16190144446513 4.12096138686426 4.06530568194329 4.25080961273908 3.86598826067558 3.99965608808752 4.48866816660051 3.83459186080585 4.24310837517061 4.36857112292825 4.14076929158782 4.29835329753052 4.40398773434462 4.39499778292032 4.22433342489625 4.53529250370962 3.96058420645502 4.09830682912198
"NVEC200_012831_1.1" 7.47296970833469 7.56102932562914 7.43719981513597 7.27168458629313 7.15490984467283 7.18599720620222 7.04650160261686 7.17104453067068 7.22351034322952 6.69536859287631 7.10442638639787 7.01626976468929 6.78452015663065 6.77413273197981 6.92435803316898 7.00864678738708 7.18049472948589 7.03448658658703 6.87498027499288 7.02740200543317 6.83308463823014 6.660061254663 6.93332084149001 7.16357364859399 6.8702409137344 6.9231642518296 6.71751754378572 6.75109045965348 7.12115074032828 7.00867437247584 7.01898462689484 6.913014041717 7.10687702757465 6.91224789152727 7.27310998803695 7.148558249235 7.05887179109291 7.13609477412108 7.1529712753735 7.2875664024222 7.33130042459292 7.46238399623692 7.34710451334112 7.11195453829002 7.29793867052516 7.30758391307406 7.20374118328732 7.57204793329006 7.11728020978726 7.11994942885717 7.29685474144149 7.20691654126157 6.85016098701518 6.90396623465473 7.04928767131627 7.34787085629275 7.02960113877994 6.81103599690329 7.05371946292154 7.03705209462695 6.90994434723551 7.22488133370626 7.22034623493655 6.89594936535121 7.07434316098905 7.00510551852458 6.86342443741372 7.05913773928835 7.21848042424361 6.79026875149566 7.01932180601369 6.96217446565618 6.91176203772978 7.51776533317795 6.90192753485345 7.24633169358383 7.17947513854793 6.85675868270393
"NVEC200_013210_1.1" 5.09259190746546 5.04059700667567 4.84005399284989 5.06197074448328 5.18702921815736 5.36720711982112 5.09659761649047 5.0306451521014 5.1308708622968 5.02586889237135 5.20720249614413 5.02953156278062 5.21351256552253 5.13749523799203 5.4341395524633 5.03924725400805 5.11947038363678 4.80710898730992 4.97104872263368 4.99914886879474 5.13698831255378 5.03996742161773 4.82900770745077 5.24427566740215 4.4037723649893 5.03214503536885 5.17224294882413 5.20639271367838 4.80936430434738 5.3383259925248 4.97616030108806 5.0862100967772 5.03653578560783 4.66243359808852 5.02065276072553 5.07930691124296 5.21339537434201 5.52818683965157 5.26020801730322 4.67661569017378 4.89525081868797 4.85906410509494 4.98402135910526 4.95407647778837 4.88994379601669 4.82406179828725 5.00559651584039 5.17297798143462 5.54934198588189 5.47889951864986 5.6185222569472 5.15870353520624 5.03756077386168 5.19856607866594 5.38761087383121 4.96326921688238 4.54558469486717 5.08746210724806 5.07035083978938 5.48923955352702 4.94263604902959 4.7304346488548 4.85687389000511 5.12974649951968 5.17737703177596 5.41858365708251 4.91522748474046 5.30385724166209 4.95129623775526 5.06096285303876 5.04476138670951 5.13146429743102 4.75731190537928 4.77196876911328 4.76892831468486 5.02754897525587 4.8729295158224 5.03981428840633
"NVEC200_013211_1.1" 5.25811772896273 5.52172445632067 5.54713893271596 5.08186599749233 5.35531826289124 4.75043959372765 4.8961990576496 4.97876228853654 5.27520877950829 5.37227893084459 5.33526846124613 4.93917277450649 5.17791854086003 5.26658013467096 5.19117977749389 5.14519516121216 5.41516857894646 5.15682080554831 5.19010969901546 5.11941341702383 5.09170204196333 4.63853257298663 4.82900770745077 5.33819322086767 5.24143603427546 5.10287254930586 5.03847547315485 4.99963546998156 5.20350820422916 4.90822464810307 4.40181812193361 5.0862100967772 4.81333390382308 4.81902736864666 4.64802732671801 5.10655381351816 4.60311858288007 5.18164504317056 5.58135222610335 5.33477173662298 5.45290412457711 5.49030085166449 5.26018308115539 5.13175072821082 5.08155907585356 5.54185259572071 5.16810657695833 5.51670704444773 5.18797564975308 5.75455651158981 5.44522122691714 4.9843690609478 5.14310611389853 5.19856607866594 5.22552500448479 5.06709256291776 5.47248842437032 4.95231130838584 4.88616086235567 5.3918472578178 5.10229146209375 5.3639146473091 5.02444535750435 5.12974649951968 5.36819495829063 4.46807723278611 4.96704023507736 5.01614128553226 5.05509378971879 4.82230062052967 4.89080756776573 4.91874918430064 4.9524256399934 4.95842927012753 5.34818809037836 4.79253098370185 4.9589878726233 5.13035858302072
"NVEC200_002350_1.1" 3.20656590719768 3.29540460206801 3.98100039194643 3.59304128678362 3.56987141211639 2.98985441597382 2.30120561642504 3.82914895710205 3.02094716139736 3.21898670515702 2.77159123384522 3.16571188388023 3.41051955279564 2.44818044886721 3.50223335720983 2.53708529062928 3.15911714449434 2.8657240353689 2.60358495002921 3.15251742663016 2.67171775202375 2.69313985596795 3.53006500976723 3.06756710502996 3.39951563528775 3.0106778920086 3.47177222052887 3.83239314989894 3.63856013029265 3.39388847214228 2.90937930790236 3.27002585342063 3.21699100893134 1.72353850805178 2.83169060358705 2.90514959906945 3.14356094122472 3.67648483637724 3.27191548298557 3.06901971183929 3.56222093322312 3.32064123500672 3.10171850963986 3.06301124612148 2.9580976782229 3.73802962513134 3.05635051184843 3.45297915941473 2.57449444434684 3.43207439642703 3.54672131498002 3.2856494293322 2.69913800934287 3.21316015474908 3.64404658861999 2.89775205170118 3.39640207434153 2.94122234794387 3.18567167791039 2.86300945622247 2.96085090550904 2.84823622943839 3.18473658715594 2.98551485873472 2.8778898154443 3.30160781583697 2.57762981528123 2.24612665424775 2.51069734901307 3.29891870087935 2.9292115377304 3.23812033761697 3.23335869054214 3.61394634743551 3.84481926814579 3.86902208940807 2.99103161190671 3.43609970457513
"NVEC200_002352_1.1" -0.0969981649615127 -0.0969981649615153 -0.0969981649615153 -0.0969981649615127 -0.0969981649615153 -0.0969981649615127 -0.0969981649615127 -0.0969981649615127 -0.0969981649615153 -0.0969981649615127 -0.0969981649615127 -0.0969981649615127 -0.0969981649615127 -0.0969981649615153 -0.0969981649615127 -0.0969981649615127 -0.0969981649615127 -0.0969981649615127 -0.0969981649615127 -0.0969981649615127 -0.0969981649615153 -0.0969981649615127 -0.0969981649615127 -0.0969981649615127 -0.0969981649615127 -0.0969981649615127 -0.0969981649615127 -0.0969981649615127 -0.0969981649615127 -0.0969981649615127 -0.0969981649615153 -0.0969981649615127 -0.0969981649615153 -0.0969981649615127 -0.0969981649615127 -0.0969981649615127 -0.0969981649615127 0.59896225584342 0.433407493636396 -0.0969981649615127 -0.0969981649615153 -0.0969981649615153 -0.0969981649615127 -0.0969981649615153 0.398173989037369 -0.0969981649615153 -0.0969981649615127 -0.0969981649615127 -0.0969981649615127 -0.0969981649615127 -0.0969981649615153 -0.0969981649615127 -0.0969981649615127 -0.0969981649615127 0.464509813717641 -0.0969981649615127 -0.0969981649615153 -0.0969981649615127 0.467206623718648 -0.0969981649615127 -0.0969981649615127 -0.0969981649615127 -0.0969981649615127 -0.0969981649615127 -0.0969981649615127 -0.0969981649615127 -0.0969981649615127 -0.0969981649615127 -0.0969981649615127 -0.0969981649615127 -0.0969981649615127 -0.0969981649615127 -0.0969981649615127 -0.0969981649615127 -0.0969981649615153 -0.0969981649615127 0.214263922840397 -0.0969981649615153
"NVEC200_002405_1.1" -0.0969981649615127 -0.0969981649615153 -0.0969981649615153 -0.0969981649615127 0.628790688455359 -0.0969981649615127 -0.0969981649615127 -0.0969981649615127 -0.0969981649615153 -0.0969981649615127 -0.0969981649615127 -0.0969981649615127 0.87908483736937 -0.0969981649615153 -0.0969981649615127 -0.0969981649615127 -0.0969981649615127 -0.0969981649615127 -0.0969981649615127 -0.0969981649615127 -0.0969981649615153 -0.0969981649615127 -0.0969981649615127 -0.0969981649615127 -0.0969981649615127 -0.0969981649615127 -0.0969981649615127 -0.0969981649615127 -0.0969981649615127 -0.0969981649615127 -0.0969981649615153 -0.0969981649615127 -0.0969981649615153 -0.0969981649615127 -0.0969981649615127 -0.0969981649615127 -0.0969981649615127 -0.0969981649615127 -0.0969981649615127 -0.0969981649615127 0.383512728199457 -0.0969981649615153 -0.0969981649615127 -0.0969981649615153 -0.0969981649615127 0.431486637979045 -0.0969981649615127 -0.0969981649615127 -0.0969981649615127 -0.0969981649615127 0.384828649784705 -0.0969981649615127 -0.0969981649615127 -0.0969981649615127 -0.0969981649615127 -0.0969981649615127 -0.0969981649615153 -0.0969981649615127 -0.0969981649615153 -0.0969981649615127 0.535130460528955 -0.0969981649615127 -0.0969981649615127 -0.0969981649615127 -0.0969981649615127 0.578019903794316 -0.0969981649615127 -0.0969981649615127 -0.0969981649615127 -0.0969981649615127 -0.0969981649615127 -0.0969981649615127 -0.0969981649615127 -0.0969981649615127 -0.0969981649615153 -0.0969981649615127 -0.0969981649615127 -0.0969981649615153
"NVEC200_002406_1.1" -0.0969981649615127 -0.0969981649615153 -0.0969981649615153 -0.0969981649615127 -0.0969981649615153 -0.0969981649615127 -0.0969981649615127 -0.0969981649615127 -0.0969981649615153 -0.0969981649615127 -0.0969981649615127 -0.0969981649615127 -0.0969981649615127 -0.0969981649615153 -0.0969981649615127 -0.0969981649615127 -0.0969981649615127 -0.0969981649615127 -0.0969981649615127 -0.0969981649615127 -0.0969981649615153 -0.0969981649615127 -0.0969981649615127 -0.0969981649615127 -0.0969981649615127 -0.0969981649615127 -0.0969981649615127 -0.0969981649615127 -0.0969981649615127 -0.0969981649615127 -0.0969981649615153 -0.0969981649615127 -0.0969981649615153 -0.0969981649615127 -0.0969981649615127 -0.0969981649615127 -0.0969981649615127 -0.0969981649615127 -0.0969981649615127 -0.0969981649615127 -0.0969981649615153 -0.0969981649615153 -0.0969981649615127 -0.0969981649615153 -0.0969981649615127 -0.0969981649615153 -0.0969981649615127 -0.0969981649615127 -0.0969981649615127 -0.0969981649615127 -0.0969981649615153 -0.0969981649615127 -0.0969981649615127 -0.0969981649615127 -0.0969981649615127 -0.0969981649615127 -0.0969981649615153 -0.0969981649615127 -0.0969981649615153 -0.0969981649615127 -0.0969981649615127 -0.0969981649615127 -0.0969981649615127 -0.0969981649615127 -0.0969981649615127 -0.0969981649615127 -0.0969981649615127 -0.0969981649615127 -0.0969981649615127 -0.0969981649615127 -0.0969981649615127 -0.0969981649615127 -0.0969981649615127 -0.0969981649615127 -0.0969981649615153 -0.0969981649615127 -0.0969981649615127 -0.0969981649615153
"NVEC200_002407_1.1" -0.0969981649615127 0.610857660270848 1.00045171051708 0.897377665999084 0.58340267238915 0.694845293698017 -0.0969981649615127 -0.0969981649615127 0.481128814967065 1.70564191846285 0.84180734987864 -0.0969981649615127 1.19618158243307 0.672574931898953 0.437006090061029 1.12949385506404 0.858872129221603 -0.0969981649615127 -0.0969981649615127 0.483727328691187 0.564296364753969 -0.0969981649615127 0.448354580476634 1.14389491885179 0.613576681839213 1.02222308918669 0.29307423323887 -0.0969981649615127 -0.0969981649615127 0.56939067642322 0.490397174597958 -0.0969981649615127 0.543687696880501 -0.0969981649615127 -0.0969981649615127 -0.0969981649615127 -0.0969981649615127 -0.0969981649615127 0.82037287676627 0.428281417060267 0.743344477702173 0.826508573804106 -0.0969981649615127 -0.0969981649615153 -0.0969981649615127 0.413539582627104 -0.0969981649615127 -0.0969981649615127 0.41582154719905 0.906091002732266 1.27374839195742 -0.0969981649615127 0.519598152609757 0.504450082270042 0.464509813717641 0.485966670188653 0.477680604427882 0.761363129717311 -0.0969981649615153 1.13201742843244 -0.0969981649615127 0.627390136529481 1.3013432491926 -0.0969981649615127 1.05110767634931 -0.0969981649615127 -0.0969981649615127 0.496834182422726 0.893858088541258 0.65184513639687 1.18356217499242 0.922994192481487 1.53269546041657 0.437026655494604 1.1107539376324 0.756432860846267 0.470143595508177 0.444789464114098
"NVEC200_002254_1.1" 1.43978481729034 1.96196721360196 2.76469666172805 0.897377665999084 2.10949181962785 2.33267445998213 2.74495341436141 1.93414815168668 2.34559718326964 2.59785459538101 2.60380609997002 1.83950687459225 1.86697599030876 2.08054536658558 2.93282203315588 2.57200430306587 1.17180995671597 2.68260978626169 2.79391938437074 1.89345101022833 2.40176548069509 3.15800688464925 2.79661251525798 1.80097634590049 2.65320191614152 2.6815225068638 1.56894672299853 2.5520448293105 3.06842831686619 2.41314425210796 2.07859709184139 2.75804148049512 2.02548274075663 3.08473798667002 2.42448624461398 2.75192569786829 2.09538450512017 1.06645226748786 1.37670617326062 2.07731226702374 2.09113020953787 2.23506241292757 1.85025292202775 2.89432601268138 2.46710369195587 2.40645031302234 2.07658339967925 1.71269649054831 2.1784635868003 2.36748501693001 2.61475053176125 3.106854785002 2.56578515829035 2.85236969396472 1.18243331927246 2.06826130666607 2.5771921574397 2.64519023902833 2.75528835746975 2.67368352070506 2.92945674848478 3.14767574263666 3.18473658715594 3.24093154575753 1.91756001969177 2.43230660483405 2.26204704692919 2.3841083207606 2.21027198830217 2.59085976869104 2.79675216250475 1.7388331786817 3.2358599236779 1.78575384025396 1.47086945432537 2.44915706781796 0.470143595508177 2.11905368100258
"NVEC200_002256_1.1" 1.9627423849472 1.7240993257014 2.64690592857642 0.484217326913198 1.46811332905531 1.29326198368575 1.43827278197036 -0.0969981649615127 -0.0969981649615153 2.06779215442917 1.46746187784841 -0.0969981649615127 -0.0969981649615127 2.63377699244516 1.78570539112441 2.02399503314426 -0.0969981649615127 1.80518093629623 0.841682342518917 2.21474012973246 2.24513197911228 1.11393918178733 0.843171780919442 0.443507917373721 0.613576681839213 0.568529606461443 1.42040603543252 -0.0969981649615127 -0.0969981649615127 1.49146062067357 0.906649556573418 0.931009104048216 1.32373241828549 1.94051709100424 1.27069452572882 1.52039869018619 2.15499638692579 1.06645226748786 0.433407493636396 1.11565669365963 -0.0969981649615153 1.59979695158078 0.464758143685654 -0.0969981649615153 -0.0969981649615127 1.72979905145083 1.36542587616375 1.38314906719186 1.55109030703276 1.82631168323821 2.42860233971388 -0.0969981649615127 1.28138068746853 0.92766034499202 0.86767549326885 0.485966670188653 0.477680604427882 0.395100024786138 1.44614588126098 0.825996259071412 0.57052118349495 0.627390136529481 1.80087705900707 0.999898871662247 -0.0969981649615127 1.03606127517778 1.37295637705041 -0.0969981649615127 1.69727645158777 1.14233262583483 -0.0969981649615127 1.24888772692164 1.82620060288974 1.13190623816302 0.629734826841978 0.756432860846267 1.19269238831304 1.97009897773902
"NVEC200_002255_1.1" -0.0969981649615127 -0.0969981649615153 -0.0969981649615153 -0.0969981649615127 -0.0969981649615153 -0.0969981649615127 -0.0969981649615127 -0.0969981649615127 -0.0969981649615153 -0.0969981649615127 -0.0969981649615127 -0.0969981649615127 -0.0969981649615127 -0.0969981649615153 -0.0969981649615127 -0.0969981649615127 -0.0969981649615127 -0.0969981649615127 -0.0969981649615127 -0.0969981649615127 -0.0969981649615153 -0.0969981649615127 -0.0969981649615127 -0.0969981649615127 -0.0969981649615127 -0.0969981649615127 -0.0969981649615127 -0.0969981649615127 -0.0969981649615127 -0.0969981649615127 -0.0969981649615153 -0.0969981649615127 -0.0969981649615153 -0.0969981649615127 -0.0969981649615127 -0.0969981649615127 -0.0969981649615127 -0.0969981649615127 -0.0969981649615127 -0.0969981649615127 -0.0969981649615153 -0.0969981649615153 -0.0969981649615127 -0.0969981649615153 -0.0969981649615127 -0.0969981649615153 -0.0969981649615127 -0.0969981649615127 -0.0969981649615127 -0.0969981649615127 -0.0969981649615153 -0.0969981649615127 -0.0969981649615127 -0.0969981649615127 -0.0969981649615127 -0.0969981649615127 -0.0969981649615153 -0.0969981649615127 -0.0969981649615153 -0.0969981649615127 -0.0969981649615127 -0.0969981649615127 -0.0969981649615127 -0.0969981649615127 -0.0969981649615127 -0.0969981649615127 -0.0969981649615127 -0.0969981649615127 -0.0969981649615127 -0.0969981649615127 -0.0969981649615127 -0.0969981649615127 -0.0969981649615127 -0.0969981649615127 -0.0969981649615153 -0.0969981649615127 -0.0969981649615127 -0.0969981649615153
"NVEC200_002401_1.1" 3.00832316974098 3.92101224808773 3.39586149410002 2.35321881859211 2.44418945017191 3.39331442907678 3.08383738336125 2.61606648897967 3.58443250725376 2.4824621904644 2.60380609997002 3.52488837159949 3.50253972581051 2.91156985883066 2.67346128340011 3.18244726923958 2.82486579502453 3.16670192410685 2.79391938437074 3.47628249150977 2.67171775202375 3.0550683096233 2.79661251525798 3.58293775683647 3.01361104147267 2.79978373764653 2.982127304717 2.97021283936506 2.81421969128746 2.25623131316642 2.49403875785771 2.75804148049512 3.13352037296491 2.48039577864384 3.29304369364394 3.11601260108448 2.70022139837345 2.98016791972924 3.20849164472391 3.19346298444154 2.77559475320497 3.22019015002946 2.92820357404267 3.11331931522952 3.4448526968071 3.27327550433654 3.92236151920429 3.49952993106021 2.87189972048451 2.908403545354 2.69952965747442 3.55794872265833 3.51161300528132 2.94588152325044 3.53753285359663 3.21952987171717 3.39821883063265 3.15642651997787 2.84786256087141 3.08321645253062 3.19543030991933 2.1996647317879 2.81831899326206 3.31997704503974 3.15299183272337 2.43230660483405 2.68968994841074 3.01382584054827 3.47115628015771 3.20250801907926 2.9292115377304 3.02556052950272 3.02065257862463 3.45772745976696 2.38435535909579 2.8010828375462 3.17629939567487 3.42440823125978
"NVEC200_002402_1.1" 3.97729883911122 4.02962316826332 4.16875233715753 4.38408736074645 4.11050145786438 3.56982252329292 4.3230871925213 4.75027989761219 4.01286571570718 3.94119202835698 4.36829919593261 4.28112544708593 4.24941602528538 4.00814357253931 4.27522038717155 4.20748550526286 4.13989536480356 4.15025204964343 4.45519269008596 3.97846918116864 3.86068679933566 4.63853257298663 4.07268264941511 4.16448043293772 4.62864711132246 4.33028581902963 4.10351507191891 4.26113706802318 4.04612471986469 4.16603301550189 4.19531753760923 3.90916355392452 4.05454450845578 4.00296759787666 4.10356327790294 3.64815903884924 4.46455905479188 4.28420214195252 4.38378992940853 4.0115983013481 4.35899287511329 4.30737369516523 3.67020362796322 3.36158737634951 3.80243115712259 4.2325667252578 3.43085533336413 3.84017446793823 4.43877374335713 4.46350033168963 4.04488065876097 4.41037595732083 4.23908014599671 4.40914883123371 4.15705296441379 4.18271110737246 4.39685507946187 4.37141728107974 4.12852164270065 4.17867607475985 4.24247784418513 3.96069461860201 4.34411738231135 3.88542412324311 3.97433158304695 4.18804295336522 4.21634959153337 4.0572341503018 4.20750696701903 4.53617575788696 4.39100241349911 4.15004780479164 4.35880429645563 4.24373589132393 3.65176994671299 3.82128053465194 4.08062314542756 3.98639676625987
"NVEC200_002403_1.1" 2.77843325632957 0.610857660270848 2.22180010088609 2.35321881859211 1.39241881869494 2.51629699382935 2.01478437250908 1.41516646226477 0.892736370293958 2.06779215442917 2.38448219090551 1.17435949059874 2.18647007198333 1.17175390684731 1.95109747668933 2.96820407172541 1.83629053571477 2.19904945216183 2.88042970743557 2.06302106028605 2.06939798986975 1.7628759169049 1.81229981763428 2.25076493552392 2.65320191614152 1.36685718167331 1.42040603543252 1.96080085431064 1.86606972517433 1.02348037334724 2.36839765971037 2.11626192767646 1.32373241828549 2.75315257881103 2.28563237307332 1.81281804508646 2.70022139837345 2.62101542710586 2.5656683533624 3.057750981752 2.09113020953787 2.85261150496172 2.48764765214132 2.32119775325482 2.46710369195587 2.60777515343886 2.07658339967925 1.5573119958288 1.092357424053 2.22986942816991 1.47955029006499 2.32218309761417 2.43887617857907 2.11110456846974 1.84968255637472 2.35752514593454 1.68822972334027 2.122836451818 1.44614588126098 -0.0969981649615127 1.80960392973994 1.46694084985062 2.71006956312692 1.34044919798228 1.05110767634931 2.0982551242145 1.65153843575881 2.24612665424775 2.69464609880249 2.98789859051118 2.09624775339545 2.10390750316278 2.46055973408518 2.35708053588776 2.20439162967377 2.23469665527778 2.50152102452751 0.837745129465111
"NVEC200_002037_1.1" 6.5989854646001 6.12161777080803 6.45590984362744 6.3181277984876 6.4544883674666 6.47794798808275 5.98875806590076 6.15718000924034 5.89394629927844 5.96258473473562 6.05571143916928 6.06678854103478 5.8999018004342 6.35727853338887 5.92660693484367 6.39658863792838 6.28200018490103 6.15269770476883 5.85639499881618 6.06035613760145 5.95019380729509 6.47306871359205 6.20850021615086 6.01512637551667 6.11620220439617 6.08311203042382 5.98512362699048 5.94415455569855 6.11629613911913 6.07369891518864 5.8170575377096 6.16720066735471 5.81616503063316 6.08139194502586 6.19667002452356 6.29064643714507 6.1505978779877 5.77722123600227 6.02043984914257 6.4727278450306 6.49175060869257 6.61134308714496 6.24671099346353 6.51615026917554 6.44425352893361 6.44423937551885 6.33670494714946 6.55421608298064 6.29198726294575 6.38483780197032 6.36623835777653 5.98365240680092 5.78868942388856 5.98459318672261 6.02229128496621 6.16386516082291 5.95985277291867 6.0090915202812 5.91758287975781 6.05054533299569 6.12565001574423 6.13855267116856 6.04871940115922 5.97035246527159 6.13546812360717 5.89497168612449 6.22611750743239 5.90631331908173 5.87363143219569 5.84691384745886 5.800306611315 5.9644783589289 5.65949082149428 5.83437885787908 5.95803980288053 6.07288198299588 6.16696948674269 6.09307316103169
"NVEC200_002038_1.1" 0.611253217522251 1.08362679390192 -0.0969981649615153 0.484217326913198 0.58340267238915 0.694845293698017 0.865894546961027 1.41516646226477 0.892736370293958 0.485765995087468 -0.0969981649615127 1.17435949059874 1.19618158243307 0.672574931898953 -0.0969981649615127 -0.0969981649615127 0.858872129221603 0.379238839073206 0.447375614613134 1.70126217006785 -0.0969981649615153 1.11393918178733 -0.0969981649615127 1.14389491885179 -0.0969981649615127 -0.0969981649615127 0.29307423323887 0.941790648497001 1.56938418414987 0.56939067642322 -0.0969981649615153 0.506696129670085 0.985800015236029 1.06788554603731 1.53872541910438 -0.0969981649615127 2.09538450512017 -0.0969981649615127 1.12519171333984 0.812525288320932 1.03110581128683 0.437422086833984 1.18288622006986 -0.0969981649615153 0.398173989037369 1.54589073131933 1.02101150605877 1.18503686917562 0.793388115847836 1.22863613818996 1.03362479409585 1.19552327810482 0.519598152609757 1.25446996677066 0.86767549326885 0.900004298428511 0.477680604427882 1.29584440702293 0.467206623718648 1.78589518006272 0.973185096740575 0.627390136529481 0.53091480823503 0.553279984580327 1.68224245681082 0.578019903794316 1.65153843575881 1.24085659833914 0.893858088541258 1.50770653265124 0.680929893062898 -0.0969981649615127 1.16381950758064 1.59891345505649 1.99873611710445 1.04717165576845 1.04310212195016 1.97009897773902
"NVEC200_002039_1.1" 7.14950292884496 6.92768107642064 7.5000834896441 7.31386222433729 7.01559115119217 7.41941126654774 7.74101715987169 7.64462618726626 6.33384559997666 7.59686828397505 7.25841397367598 7.74880273612739 6.94258812778915 7.53990943772238 7.42819733853099 7.60362092714103 7.5885592135382 7.63758873047881 7.57912750680975 7.56627294735923 7.60354129024962 7.10219976977825 7.03897420339373 7.42779039136171 7.34162393441315 6.96969048804178 7.12303204982994 7.54522431619493 7.70707300398285 7.09873974890623 7.64496357677964 7.53939933658586 7.4978499584347 7.84377836887091 7.95833731655592 7.64928067707131 7.70372137771542 7.0436938566356 7.1431760604389 7.34999346783646 7.20956112204365 7.37228128542321 7.52258166056589 7.1487662243514 7.61614332164065 7.11566492937868 7.49514204344101 7.24036976274421 7.70084478449674 7.43661719586876 7.29131684569649 7.29273355870155 7.16519558182299 7.19951560768792 7.46845550953806 7.01598485768681 7.68263962437702 7.72960015325209 7.53012137775975 7.58458199169408 6.83983829513808 7.66374298083885 7.5193843865723 7.17154508909424 7.32825914354779 7.26470874822784 7.17913976992232 7.43313077569046 7.51045834284742 7.11222234349655 7.448455252009 7.13226953244983 7.79160668234833 7.55255647497075 6.78839110408614 7.10296354197921 7.39412511156915 7.28586087713718
"NVEC200_002040_1.1" 5.32362889130736 5.59425624151776 5.62708287632008 5.66012340108169 5.81117406913714 5.70639408279013 5.30527453413186 5.75615479201836 5.24045540846987 5.71669286815605 5.65049868054458 6.03805280768862 5.08489081916323 6.18506002896487 5.96580438044091 5.90252254236353 5.67292473460066 5.56609112223987 5.5613794296648 6.01971923382945 5.85853811459395 5.39640825237902 5.51107833931535 5.93722934114117 5.43245983729043 5.71287801205896 5.56616044961179 5.50150386574415 5.59595301081241 5.2783743297993 5.70457298614039 5.62984073474903 5.64588644202163 5.80994514613597 5.64947157696028 5.69645148325536 6.00820523723448 5.80740013712908 5.42272806147509 5.53970135989397 5.71891723245242 5.66733847576871 5.76415840552853 5.56216296009726 5.70704293552358 5.71538561627838 5.44675933604917 5.6184953430497 5.92593392628472 5.5955545085653 6.05645103229352 5.17683500872531 5.14310611389853 5.75840050481568 5.60099181715272 5.58361781630461 5.19464123345315 5.74854106694807 5.66113242255841 5.74726032589168 5.60721130314301 6.00794219968744 5.5491503496859 5.47881642495099 5.9881821491954 5.52727700961977 5.49406815228124 5.64319569112551 6.19777119453543 5.06096285303876 5.49300475529417 5.57127837758653 5.94583559618928 5.71291679425044 5.79259637170331 5.54139317693788 6.15790026521493 5.45861245646219
"NVEC200_002042_1.1" 8.81610482395236 9.06682952496058 8.59904211178464 8.85753839945043 8.65536795395969 8.40677275161703 8.39786629686146 8.39877124976826 7.91865000498717 8.20930051160688 8.4021144884236 8.48325765262988 8.77223817945817 8.61355275359825 8.42603389819621 8.61866056481511 8.80646972659708 8.69783412828307 8.46445879907911 8.87041823340769 8.80861561750331 8.28241128728406 8.4285292993985 8.44864504009781 8.30253716553463 8.25570086988347 8.27647174350197 8.44287694231832 8.37920323185631 8.3889964998088 8.52865508725559 8.20860266314087 8.70396596067713 8.99820248172844 8.35981144650861 8.9522300364576 8.65540575878165 8.91648867056099 8.63547514274744 8.99940153943711 8.51439399894307 9.01395794222605 8.469945149904 8.75748332243799 8.59994612149303 8.7363692868578 8.77161948911826 8.89839906065243 8.66534643589213 8.52754340143948 8.71757413854864 8.21574873850536 8.28793011152418 8.71334490273744 8.67240025629916 8.47444509168285 8.34774974277531 8.3210408156565 8.75283397454373 8.58579042667086 8.81789109126481 8.80903488582179 8.77611159687188 8.68643041525091 8.86778507557118 9.00599432654636 8.78339648776237 9.0535237799339 9.1397148065912 8.71926273634744 8.3823938945071 8.56466568547882 8.15754253920128 8.34293850594471 8.45603799231636 8.55974695071522 8.82768511471347 8.03429405483363
"NVEC200_002041_1.1" 1.0841968208587 1.7240993257014 0.553656723728723 0.897377665999084 1.39241881869494 2.51629699382935 1.1802852623703 1.0632236928314 2.05692661481415 1.70564191846285 1.62212003277149 2.78319518135045 0.87908483736937 1.83621980985786 1.95109747668933 2.96820407172541 1.42881957512748 2.41227349337903 1.40561183326435 2.35201122861322 2.54304649723544 1.11393918178733 2.12797344595604 1.14389491885179 1.96729155423266 2.55269448575163 1.56894672299853 2.42537389337249 1.56938418414987 1.02348037334724 2.23076186556882 2.53434554589913 2.19975030436433 1.4206439534235 2.42448624461398 2.44546332744077 1.03406382877066 2.14171992827318 2.3474973218129 1.76506624482396 2.09113020953787 2.23506241292757 2.64991234233556 1.10683358897578 1.99923382625794 1.33506562243587 1.64325875284771 1.38314906719186 1.3398804475749 1.71476783158182 1.03362479409585 1.45525296868807 1.28138068746853 1.9398333314704 1.44066767089024 1.89850319135236 2.33705948320502 1.68496306718583 0.871752182528609 1.59904752422256 1.30874924481108 2.37948714367181 2.59303418731915 2.87268634080597 2.29718544197347 2.43230660483405 0.572068417945415 1.50564982935606 1.69727645158777 2.42985059536403 1.85110410702111 0.922994192481487 0.66697218213455 2.09951592743673 1.75881189992656 1.28903218532693 1.32821877491878 1.40028255208404
"NVEC200_002036_1.1" -0.0969981649615127 0.610857660270848 1.61648766383784 -0.0969981649615127 -0.0969981649615153 0.694845293698017 -0.0969981649615127 -0.0969981649615127 0.892736370293958 0.485765995087468 -0.0969981649615127 -0.0969981649615127 -0.0969981649615127 -0.0969981649615153 0.437006090061029 -0.0969981649615127 -0.0969981649615127 0.379238839073206 -0.0969981649615127 -0.0969981649615127 -0.0969981649615153 -0.0969981649615127 -0.0969981649615127 0.443507917373721 -0.0969981649615127 0.568529606461443 1.06768300102052 -0.0969981649615127 -0.0969981649615127 -0.0969981649615127 -0.0969981649615153 0.931009104048216 -0.0969981649615153 -0.0969981649615127 -0.0969981649615127 -0.0969981649615127 0.576648279544098 -0.0969981649615127 -0.0969981649615127 0.428281417060267 -0.0969981649615153 -0.0969981649615153 -0.0969981649615127 -0.0969981649615153 -0.0969981649615127 -0.0969981649615153 -0.0969981649615127 -0.0969981649615127 -0.0969981649615127 1.22863613818996 0.384828649784705 -0.0969981649615127 0.519598152609757 -0.0969981649615127 0.464509813717641 -0.0969981649615127 -0.0969981649615153 -0.0969981649615127 0.467206623718648 -0.0969981649615127 0.535130460528955 0.627390136529481 -0.0969981649615127 -0.0969981649615127 -0.0969981649615127 -0.0969981649615127 -0.0969981649615127 -0.0969981649615127 -0.0969981649615127 0.65184513639687 -0.0969981649615127 -0.0969981649615127 0.66697218213455 -0.0969981649615127 -0.0969981649615153 -0.0969981649615127 0.214263922840397 1.14626004919082
"NVEC200_002281_1.1" 2.77843325632957 2.64724317982221 2.8735919305733 2.70070185840285 2.94407296168083 2.95834547540509 2.83742399732706 2.61606648897967 3.58443250725376 3.28934452221095 2.60380609997002 3.25212082198207 2.32308748089024 2.47185037679471 2.93282203315588 2.96820407172541 2.82486579502453 1.80518093629623 2.49808984339126 2.69943635261725 2.78984687910781 3.34416647091142 3.11538257599525 3.17131199484908 3.46612977581364 3.19463872798358 2.68933140433407 2.42537389337249 2.94691584756877 3.01273682198871 3.15745034949298 2.40798454174407 3.04492215319783 2.32187449728962 2.8755399820862 2.75192569786829 3.03002321824834 3.26749548619114 2.92259062986332 3.19346298444154 3.58749856516139 3.40281970290746 2.54378831247928 2.89432601268138 2.56369231980544 3.14965645909586 2.55080671309525 2.20678213134141 2.87189972048451 2.99591169354364 2.85546307257644 3.61225385241367 2.14568818567309 2.94588152325044 3.59177248250914 3.14556092838925 2.68376329889714 3.0278741079223 3.016895119216 2.57571673079729 2.33564068218963 3.04482688586976 3.5412941400901 2.7638014574994 2.95565485724532 1.89688768437747 3.20322196836894 2.3841083207606 2.47269240276771 2.86729874977522 2.65089028501751 3.10827949952185 3.50832090877057 3.282515332318 3.42382599356254 3.2067417041464 2.81016219553895 3.24149823826621
"NVEC200_002282_1.1" 2.50483646894593 2.64724317982221 3.46710344755584 3.64745685487853 3.79631103119375 3.72707054805118 3.58840143247977 3.76932602080811 3.58443250725376 3.14502095068024 3.54243725067393 3.82318667826994 3.18158969132258 3.34484562518694 3.61388494866719 2.57200430306587 2.99351577802331 2.76252772084102 3.48811968170341 3.47628249150977 3.34734001108133 3.72560952852769 3.54505966680394 3.36225221267045 3.74754585179292 3.6995232970242 3.77683503383136 3.67425626457203 3.55785069060723 3.50645755672556 2.81620929845018 3.34560747977068 2.62343390982103 3.43385753644911 3.61644949481842 3.21947198513325 2.92824229046729 3.35182352406784 3.55292956227148 3.31749923101518 3.1802767590201 2.85261150496172 3.26522883736526 2.89432601268138 3.6346921144262 2.9417678483452 3.00869271860415 3.41151640536728 3.73406042308355 3.43219990021331 3.3509475473573 3.66458879499971 3.30879879190222 3.47127921181046 3.48117409902092 3.75539620206205 3.87388992317138 3.48497978921016 3.54521069805563 3.56390830479674 3.55225522197897 3.90305585170104 3.18473658715594 2.51776746034483 3.62133855858367 3.12837468458747 3.28714866621143 3.62787184614502 2.69464609880249 3.55463502728819 3.69627330271343 3.69469639307588 3.87213476440073 3.75489001775569 3.96627142275056 3.08377468337532 3.43841759502273 3.17498462508002
"NVEC200_002284_1.1" 4.81736742775669 4.47598186780266 4.72849602089489 4.17771381825609 4.77688848772281 4.27767287486505 4.53121302570353 4.09589437810899 4.05347478666657 5.14449845787786 4.48335906839782 4.46507197984506 3.98684795714613 4.73517513465901 4.50547101017689 4.89483584101773 4.74711667445406 4.84431461165895 4.71266545332624 4.59118543470072 4.5035120198056 4.60248229303516 3.8328582326949 3.90281492988484 4.18523590597021 4.07279090384402 4.05395096081175 4.46809906239259 4.41027415357398 4.20948665040269 4.19531753760923 4.71135324573557 4.78625991239077 4.41001307495421 4.401328974719 4.77413212797305 4.35114183125128 3.83460335749526 4.29498167029289 3.93619893064494 4.57569505814989 4.36720746423909 4.66766529724779 4.707217395732 4.85219554097787 4.2325667252578 5.27390989614136 4.95680378063052 4.9847839920552 4.90898110227805 4.33720074775917 4.31536415882686 4.41796968299947 3.64864073411744 4.32657148130395 4.32354496062101 4.42785294508963 4.34468018168996 4.09113390843751 4.58339829992929 3.93825631251447 3.78037301230694 4.06530568194329 4.20988633434344 4.87595552912327 4.18804295336522 3.93343864881043 4.09791777528533 3.79277695415345 3.55463502728819 4.08505825379488 4.18857775160465 4.31215988972728 4.33638208918706 3.50387629297854 3.6147050004224 3.98129718158765 4.4752101142199
"NVEC200_002280_1.1" 3.53629441596574 3.29540460206801 2.37783896142607 4.10179631585958 3.90881713156049 2.33267445998213 2.54007381633652 3.50163637951924 3.05462631395181 3.14502095068024 2.2609006058137 2.47555240697672 1.86697599030876 3.24810696592105 3.28245524460572 2.96820407172541 3.14449804477402 2.59800384592245 3.18237749148706 3.74911712988333 3.42242034995316 2.94421668120467 3.37630777868895 2.86966110662985 2.90318512256053 3.27851045514325 2.40301030663926 2.77622694564617 3.28448338837848 2.41314425210796 3.23148920269785 1.52518782609597 3.37070689499666 3.08473798667002 3.14021899777934 2.44546332744077 3.52439628192975 1.93855977386088 2.66351200636309 2.7407381294993 2.4247692160046 3.61512658271753 2.23830013479201 2.89432601268138 3.58952243811124 2.60777515343886 2.55080671309525 3.16466889755301 2.94848241138969 2.99591169354364 3.45215269972023 3.55794872265833 2.29971719815463 3.59190886986035 2.42859719611965 3.65233342185079 3.62914043669547 3.15642651997787 3.430146074409 2.2341938805466 2.18067428496646 2.81411806429546 2.9190099989445 1.61576620986177 1.91756001969177 2.27492791332755 3.01912875465434 3.38649666044501 3.20842922972182 1.79899457068124 3.05052544872306 3.74726764208987 2.8996754565186 3.40165493049138 3.249025815847 2.94934179094096 2.18178444923046 1.61620325924192
"NVEC200_002283_1.1" -0.0969981649615127 -0.0969981649615153 -0.0969981649615153 -0.0969981649615127 -0.0969981649615153 -0.0969981649615127 -0.0969981649615127 -0.0969981649615127 -0.0969981649615153 -0.0969981649615127 -0.0969981649615127 -0.0969981649615127 -0.0969981649615127 -0.0969981649615153 -0.0969981649615127 -0.0969981649615127 -0.0969981649615127 -0.0969981649615127 -0.0969981649615127 -0.0969981649615127 -0.0969981649615153 -0.0969981649615127 -0.0969981649615127 -0.0969981649615127 -0.0969981649615127 -0.0969981649615127 -0.0969981649615127 -0.0969981649615127 -0.0969981649615127 -0.0969981649615127 -0.0969981649615153 -0.0969981649615127 -0.0969981649615153 -0.0969981649615127 -0.0969981649615127 -0.0969981649615127 -0.0969981649615127 -0.0969981649615127 -0.0969981649615127 -0.0969981649615127 -0.0969981649615153 -0.0969981649615153 -0.0969981649615127 -0.0969981649615153 -0.0969981649615127 -0.0969981649615153 -0.0969981649615127 -0.0969981649615127 -0.0969981649615127 -0.0969981649615127 -0.0969981649615153 -0.0969981649615127 -0.0969981649615127 -0.0969981649615127 -0.0969981649615127 -0.0969981649615127 -0.0969981649615153 -0.0969981649615127 -0.0969981649615153 -0.0969981649615127 -0.0969981649615127 -0.0969981649615127 -0.0969981649615127 -0.0969981649615127 -0.0969981649615127 -0.0969981649615127 -0.0969981649615127 -0.0969981649615127 -0.0969981649615127 -0.0969981649615127 -0.0969981649615127 -0.0969981649615127 -0.0969981649615127 -0.0969981649615127 -0.0969981649615153 -0.0969981649615127 -0.0969981649615127 -0.0969981649615153
"NVEC200_002438_1.1" -0.0969981649615127 -0.0969981649615153 -0.0969981649615153 -0.0969981649615127 0.58340267238915 -0.0969981649615127 -0.0969981649615127 -0.0969981649615127 0.481128814967065 -0.0969981649615127 -0.0969981649615127 -0.0969981649615127 -0.0969981649615127 -0.0969981649615153 0.437006090061029 -0.0969981649615127 -0.0969981649615127 -0.0969981649615127 -0.0969981649615127 0.483727328691187 -0.0969981649615153 -0.0969981649615127 0.448354580476634 -0.0969981649615127 -0.0969981649615127 -0.0969981649615127 -0.0969981649615127 -0.0969981649615127 -0.0969981649615127 -0.0969981649615127 0.490397174597958 0.506696129670085 -0.0969981649615153 -0.0969981649615127 0.513568118883651 -0.0969981649615127 -0.0969981649615127 -0.0969981649615127 -0.0969981649615127 -0.0969981649615127 -0.0969981649615153 -0.0969981649615153 -0.0969981649615127 0.423552027692822 -0.0969981649615127 -0.0969981649615153 -0.0969981649615127 -0.0969981649615127 -0.0969981649615127 -0.0969981649615127 -0.0969981649615153 -0.0969981649615127 -0.0969981649615127 0.504450082270042 -0.0969981649615127 -0.0969981649615127 -0.0969981649615153 0.395100024786138 -0.0969981649615153 -0.0969981649615127 -0.0969981649615127 -0.0969981649615127 -0.0969981649615127 -0.0969981649615127 -0.0969981649615127 1.03606127517778 -0.0969981649615127 -0.0969981649615127 -0.0969981649615127 -0.0969981649615127 -0.0969981649615127 -0.0969981649615127 -0.0969981649615127 -0.0969981649615127 -0.0969981649615153 -0.0969981649615127 -0.0969981649615127 -0.0969981649615153
"NVEC200_002440_1.1" 10.386351789533 10.4423195457484 10.4579217513681 10.2536838573372 10.513567910348 10.6895350052369 10.0028000284926 10.8591950412181 10.2704301101611 10.5303043137435 10.4574615538655 10.9545752948151 10.3481538002581 10.7136032797971 10.4544325830403 10.851946113659 10.5632729996231 10.7209389347828 10.602671358285 10.6313063582472 10.3067962448496 10.3616791763447 10.2305085188466 10.5376961287351 10.4970266763373 10.5287872262771 10.3627524840668 10.1132818577684 10.5295336800787 10.2259078686915 10.5139097525439 10.3313070143173 10.6021895289814 10.4694600105657 10.5769594167665 10.6795598857465 10.3719688202872 10.2381263317975 10.1262471917982 10.5036001863758 10.4063527916975 10.7277374990777 10.8506415175639 10.5701473346634 10.6460625083543 10.7806461437458 10.495710235614 10.72028475584 10.7543552924581 10.5899688526678 10.6147131081754 10.7481176080088 10.3643338874744 10.5536443116647 10.736511490034 10.6317136702201 10.8052659653344 10.751322970599 10.6536277060648 10.8148462966548 10.4694238238294 10.7181642174577 10.5917913777326 10.65425217369 10.5828991769962 10.2530617179808 10.4642155887538 10.4252863123196 10.5711677498732 10.2128753914972 10.7097445688074 10.3552543939244 10.840689401491 11.0124786268853 10.7540694685084 10.5171485816405 10.5277191454824 10.6482879079559
"NVEC200_002435_1.1" -0.0969981649615127 0.610857660270848 1.34110407325967 0.484217326913198 -0.0969981649615153 1.87574633791852 -0.0969981649615127 1.0632236928314 1.47426075308527 0.485765995087468 0.447457765109178 0.6744167972026 1.45598607635185 0.672574931898953 1.13186812437025 0.642838371023347 0.858872129221603 0.736678052939033 0.447375614613134 0.896641648954737 0.564296364753969 1.7628759169049 0.843171780919442 0.83579270625489 1.08754371287251 1.02222308918669 0.29307423323887 1.76545532105378 0.689368600553846 1.64646577172161 0.906649556573418 1.52518782609597 1.32373241828549 1.4206439534235 -0.0969981649615127 0.65951541094641 1.38083382634388 -0.0969981649615127 0.433407493636396 0.812525288320932 1.03110581128683 1.59979695158078 0.21105105573552 0.805271818902129 0.398173989037369 2.17240304095812 1.36542587616375 0.681974719315293 1.3398804475749 1.22863613818996 2.09475331580495 1.67528023585106 0.950196194468616 1.5207495717167 0.86767549326885 1.2213321378985 -0.0969981649615153 0.761363129717311 0.467206623718648 0.825996259071412 1.30874924481108 -0.0969981649615127 0.966957365546585 1.84686833691016 1.05110767634931 1.66278280483839 1.02738805193147 1.24085659833914 1.21395045917704 -0.0969981649615127 1.18356217499242 0.922994192481487 1.82620060288974 -0.0969981649615127 1.75881189992656 0.756432860846267 -0.0969981649615127 0.444789464114098
"NVEC200_002436_1.1" 7.71963249903314 3.68819342897409 4.17357394757234 4.297883254939 5.45789060125086 4.34722049634181 4.24707697355787 4.35604777392154 7.73752671911258 3.49453427704871 5.47449611936418 5.66038643419077 8.32913782456565 4.26140730490055 6.31656002323178 5.79081431707012 4.59945548786572 5.11108810843945 4.37235502284999 4.28166880888573 4.14582620952073 4.50019586784201 6.05735978705817 2.53943278770767 6.66517032993835 6.23405340422036 5.45581101100456 7.98660687225859 3.76962833087382 7.4329984388153 3.82952920872023 3.57598995619343 6.2481322627143 3.77111361179717 5.06559207906356 5.17520626490501 4.63425623111671 8.37467887748243 7.59595326796402 5.58637966799096 5.90385009544945 4.4594093179899 7.33492528890463 7.29946668176805 6.27773082860199 6.03665243661215 5.18727788321851 5.58581332080772 3.84218719610011 4.34638340929482 5.94019341100031 5.24656387125904 6.12554201538226 4.35156580984953 7.21937920960897 4.66225245304299 5.07797627135198 4.59054350007852 4.41198933550585 3.66660869802044 7.35180430059351 5.3270235166407 5.09559456233587 7.28378227902489 6.39795902541326 7.71539220124198 6.07902600736319 4.47867716213605 4.3269889800287 7.79058124065954 4.49935354747321 6.71592305226108 3.75572117230828 5.4319108307632 6.35097224999026 5.544357796887 4.12928255807534 7.24677030748036
"NVEC200_002437_1.1" 11.9911202117404 11.3399711009712 11.4094126321275 11.5169388791911 11.0734837506592 11.2962700679794 11.2748742680326 11.5679830797984 11.4160613652401 11.3260626961824 11.5179123008622 11.3128587706043 11.97276919196 11.4887299237279 11.4948737451945 11.9867631325424 12.2107775905371 11.9159577759919 11.1270785626641 11.4377172876528 11.1106373799606 11.2638596298733 11.4558395601257 11.5324242920837 11.1461433795403 11.162292968193 11.6615668743856 11.6772226806061 11.4866784375364 11.903855726282 11.588929791153 10.9960960306258 11.5100539255021 11.8687790562447 10.9909299292919 11.7551831898856 11.8279793832307 12.0587525949695 11.9357095803438 11.5520945350047 11.4299389270324 11.7558430195949 11.5481037727657 11.599406168954 11.4400543914186 11.9650164658794 11.7830220934876 11.6982836842854 11.3336881782771 10.9314614298779 11.557462299967 10.9084827482711 11.2729629374168 11.3471781375675 11.926243367821 11.5455779367754 11.478421099347 11.3967449935927 11.3898540608781 10.9278725447526 11.6558610270521 11.8896867043236 11.5492709109292 11.8071379580111 11.5078948001463 11.9932586400982 11.4810227422771 11.4809559999381 11.6003421376471 11.8067498659589 11.2044152429601 11.8464329880637 11.2444195345902 11.6810452105426 11.6066561343908 11.4693037152719 11.457042147429 11.6512646808729
"NVEC200_002439_1.1" 4.1795622700642 4.26999659473841 4.21087196645285 4.06228493309176 3.73658711090522 4.51187780092329 4.53121302570353 4.40195880388124 4.34277193647958 3.59734561563004 4.66496800520027 4.07025009852784 3.44380909287671 3.14441236229502 3.92359675722922 3.61005820374349 3.40599985493766 4.05824515815047 3.91438804890286 3.79799731122455 3.96482371644384 4.22966562699832 4.10904569308231 4.65283162504977 4.66294047485932 4.07279090384402 4.28631812174984 3.67425626457203 3.85668705847598 4.5843390065937 4.11934853245954 2.65052480141954 4.05454450845578 4.41001307495421 3.67326022833324 3.72048780359915 3.52439628192975 4.10141348863769 3.99013106084164 4.50459498157409 3.58749856516139 4.36720746423909 3.98606023474252 4.10307364129391 4.38154818982901 3.2127896325229 3.97351047748644 3.77112233265118 4.29952447784096 3.76672977471649 3.7980989782175 3.66458879499971 3.30879879190222 4.85719139985131 4.47824930462662 4.38912087294859 4.45819877317516 4.01232535604633 3.70223962545635 3.01008641082256 3.48760370061045 4.21869839136942 4.19144514556031 3.46615318018762 3.62133855858367 3.66098003348685 3.98461286740285 4.09791777528533 4.34492661946288 4.17890390008252 3.9037228135139 4.58500182839292 5.09701152598979 4.21148281550277 4.35957108726817 3.65845428701784 4.4949264205685 3.77811907959776
"NVEC200_002441_1.1" 10.3876287494861 10.5471025663358 10.5479620610083 10.4284719924272 10.2581486500063 10.4608940188163 10.0397609516121 10.5069796688838 9.56190274509158 10.3568573329476 10.519445089684 10.2167812341169 10.4341126480497 10.5839709413975 10.3937476805787 10.4985661927755 10.5544494787599 10.6845377362202 10.3047173857396 10.5241647673703 10.7409469358933 10.4358980793903 10.5044891461052 10.6924103227447 10.2536481169607 10.2484926752127 10.381709724043 10.1637552258096 10.4742558904945 10.1829534277861 10.6197983988108 10.243263471456 10.6271986308398 10.8756649434781 10.2753467836727 10.8649967216933 10.5750493961821 10.2655598666142 10.4171425079109 10.6854788275233 9.57818443458912 10.6857623896903 10.2240670721776 10.574766054729 10.6033848256103 10.1656416275994 10.5493739655285 10.5683069006524 10.4878731632323 10.4661544394847 10.2790348858811 10.3028369351922 10.2330309024722 10.704675357077 10.2614452855793 10.3185438124509 10.4289338895219 10.4290338030313 10.425284720567 10.4495160255088 10.0979809533969 10.7171193666725 10.1980185546474 10.2778966278093 10.338741515392 10.097954052786 10.323479872354 10.701336526741 10.3030492301673 9.94790156398265 10.5113648926068 10.2991353774431 10.4960440813775 10.4847539461719 10.3594367744 10.5682165805968 10.5410782320922 10.7424457123599
"NVEC200_002540_1.1" 3.86449131523603 3.72555113084598 3.5404861011035 3.36231293976499 3.47569163208729 3.19216099457025 3.70019340222568 3.51917736887076 3.14721663917282 3.2301909450969 3.18696453272989 3.04843184650543 3.95081567731543 3.34484562518694 2.8592896036892 2.84783519447763 2.53069473589907 2.76252772084102 3.43947904073735 3.48102006556158 3.90413868704521 2.82413335229148 3.14454485134255 3.03883751471762 3.69203369550069 4.12737432178182 3.78144101889482 3.14013149121397 3.21838087049502 3.65051360166574 3.56889515311513 3.67621682447741 3.14302749582775 3.90380551680754 1.96253933582075 4.03604526772127 2.83423545623521 3.71233525038922 3.34315980372124 3.13362940408735 3.30256867801276 3.41421080097598 3.43003495908398 3.58618166725493 3.15393716351225 3.08363360500303 2.82572143391799 3.54702340389359 3.50677628046712 3.90878860899272 3.59470305650016 3.18059207939613 3.1603825416368 3.47134211862733 4.0204042445864 2.89775205170118 2.5771921574397 2.97473947289557 3.70223962545635 3.1592584531326 3.48760370061045 3.05935814622099 3.49330749202751 3.07647064027843 3.62133855858367 3.84751948713528 3.38356759140911 3.3857082188194 3.47983710788566 3.71964253686047 3.46599182309994 2.85514270670899 3.67522347666854 3.21904062636689 3.3432556913898 3.75588277038916 2.85901629997756 3.42440823125978
"NVEC200_002541_1.1" -0.0969981649615127 -0.0969981649615153 -0.0969981649615153 -0.0969981649615127 2.57312015540321 -0.0969981649615127 -0.0969981649615127 -0.0969981649615127 -0.0969981649615153 2.32349031469481 -0.0969981649615127 1.76542973651697 -0.0969981649615127 -0.0969981649615153 -0.0969981649615127 -0.0969981649615127 -0.0969981649615127 0.863584905440821 -0.0969981649615127 3.50347560845168 -0.0969981649615153 -0.0969981649615127 1.68915463712789 -0.0969981649615127 -0.0969981649615127 -0.0969981649615127 -0.0969981649615127 -0.0969981649615127 -0.0969981649615127 -0.0969981649615127 -0.0969981649615153 -0.0969981649615127 -0.0969981649615153 -0.0969981649615127 1.54409673333133 -0.0969981649615127 -0.0969981649615127 1.69584507827387 -0.0969981649615127 -0.0969981649615127 -0.0969981649615153 -0.0969981649615153 -0.0969981649615127 -0.0969981649615153 -0.0969981649615127 1.27976423409434 -0.0969981649615127 1.37832812076042 1.4162920746662 -0.0969981649615127 -0.0969981649615153 -0.0969981649615127 2.13590194599049 -0.0969981649615127 -0.0969981649615127 -0.0969981649615127 -0.0969981649615153 -0.0969981649615127 -0.0969981649615153 -0.0969981649615127 -0.0969981649615127 -0.0969981649615127 -0.0969981649615127 -0.0969981649615127 3.21984431800723 -0.0969981649615127 -0.0969981649615127 -0.0969981649615127 -0.0969981649615127 -0.0969981649615127 -0.0969981649615127 -0.0969981649615127 -0.0969981649615127 -0.0969981649615127 -0.0969981649615153 -0.0969981649615127 -0.0969981649615127 1.15235782986662
"NVEC200_002542_1.1" -0.0969981649615127 -0.0969981649615153 -0.0969981649615153 -0.0969981649615127 -0.0969981649615153 -0.0969981649615127 -0.0969981649615127 -0.0969981649615127 -0.0969981649615153 -0.0969981649615127 -0.0969981649615127 -0.0969981649615127 -0.0969981649615127 -0.0969981649615153 -0.0969981649615127 -0.0969981649615127 -0.0969981649615127 -0.0969981649615127 -0.0969981649615127 -0.0969981649615127 -0.0969981649615153 -0.0969981649615127 -0.0969981649615127 -0.0969981649615127 -0.0969981649615127 -0.0969981649615127 -0.0969981649615127 -0.0969981649615127 -0.0969981649615127 -0.0969981649615127 -0.0969981649615153 -0.0969981649615127 -0.0969981649615153 -0.0969981649615127 -0.0969981649615127 -0.0969981649615127 -0.0969981649615127 -0.0969981649615127 -0.0969981649615127 -0.0969981649615127 -0.0969981649615153 -0.0969981649615153 -0.0969981649615127 -0.0969981649615153 -0.0969981649615127 -0.0969981649615153 -0.0969981649615127 -0.0969981649615127 -0.0969981649615127 -0.0969981649615127 -0.0969981649615153 -0.0969981649615127 -0.0969981649615127 -0.0969981649615127 -0.0969981649615127 -0.0969981649615127 -0.0969981649615153 -0.0969981649615127 -0.0969981649615153 -0.0969981649615127 -0.0969981649615127 -0.0969981649615127 -0.0969981649615127 -0.0969981649615127 -0.0969981649615127 -0.0969981649615127 -0.0969981649615127 -0.0969981649615127 -0.0969981649615127 -0.0969981649615127 -0.0969981649615127 -0.0969981649615127 -0.0969981649615127 -0.0969981649615127 -0.0969981649615153 -0.0969981649615127 -0.0969981649615127 -0.0969981649615153
"NVEC200_001768_1.1" 3.60816476704271 4.17859504993369 4.36803493079419 4.02166090016268 3.85366050302449 4.2258974307516 4.44566452919751 3.99503443754287 4.27570262904895 4.32296937809888 4.5376213270137 3.75419305394 3.90212859953666 4.32511320178958 3.84167889636489 3.81658242935432 4.34092779238862 4.05824515815047 3.87278683698985 3.35084854226445 3.80565677773883 4.18160506987946 3.8328582326949 3.90281492988484 4.52058674965452 4.51452461544377 4.07894585416526 4.26113706802318 4.26530257798982 4.68012127718248 4.19531753760923 4.24109134233232 4.58102231421328 4.44889149278985 4.26011471506753 4.51415676000688 3.83679998530979 4.14932726700187 4.20034594065275 4.33882946096902 4.33277569335197 3.61512658271753 3.92395571901815 3.88239389319668 4.50831062812789 4.6062290560236 3.69743914429275 4.24850734968974 4.14538482727042 3.60913947541578 3.67787829409958 3.55794872265833 4.03482677643082 3.85558595443177 3.92323306858364 3.89737633516925 3.91822463197358 4.0787287930972 3.84384221227189 4.39518308793662 4.24247784418513 3.90305585170104 3.18473658715594 4.12438351417378 4.02559738853275 3.89535508939536 4.29953757340984 4.32051838102658 4.27785236292963 3.83745647827806 4.3443080504296 4.06975628513681 4.44779894998237 3.96293745861093 3.65176994671299 4.38714046515528 4.02185179074328 3.98639676625987
"NVEC200_001771_1.1" 1.0841968208587 -0.0969981649615153 0.553656723728723 -0.0969981649615127 1.04389165502869 0.694845293698017 -0.0969981649615127 -0.0969981649615127 1.47426075308527 0.485765995087468 0.447457765109178 -0.0969981649615127 -0.0969981649615127 0.672574931898953 -0.0969981649615127 0.642838371023347 -0.0969981649615127 -0.0969981649615127 0.841682342518917 0.483727328691187 -0.0969981649615153 -0.0969981649615127 0.448354580476634 1.39763790648474 -0.0969981649615127 0.568529606461443 0.29307423323887 1.5394544116572 0.689368600553846 -0.0969981649615127 -0.0969981649615153 0.931009104048216 -0.0969981649615153 0.599953306133677 0.941239103296726 -0.0969981649615127 0.576648279544098 -0.0969981649615127 -0.0969981649615127 -0.0969981649615127 1.03110581128683 0.437422086833984 0.680451080582213 0.805271818902129 -0.0969981649615127 0.413539582627104 1.02101150605877 0.681974719315293 0.41582154719905 0.490024515677629 0.384828649784705 -0.0969981649615127 0.519598152609757 -0.0969981649615127 1.18243331927246 -0.0969981649615127 0.887548617815947 0.395100024786138 0.467206623718648 0.825996259071412 -0.0969981649615127 1.46694084985062 -0.0969981649615127 0.999898871662247 0.588371195665689 -0.0969981649615127 1.02738805193147 -0.0969981649615127 -0.0969981649615127 0.65184513639687 0.680929893062898 0.50132330949554 -0.0969981649615127 0.437026655494604 0.629734826841978 1.04717165576845 0.214263922840397 0.444789464114098
"NVEC200_001772_1.1" 4.31458566856973 4.72242038543009 4.81296275041147 4.50690307196272 4.86320064244477 4.71331921586014 4.41598267763761 5.10513036692884 5.42200236697387 4.96268353413936 5.01020117084878 5.05843583133922 5.10398244613848 5.26658013467096 5.15771766299723 5.33626699744158 4.72332036994316 4.46886754153629 4.75907211761874 5.01990212802623 4.99662796071568 5.03996742161773 4.99365006448753 4.67699781310147 4.99452032733015 5.03214503536885 5.06373757827154 5.18700048087046 4.97393410763996 5.0344074559206 4.97616030108806 4.68434810954045 5.05933172574512 4.93311103714145 4.401328974719 5.07930691124296 4.84574979661279 4.59221712506211 4.41221802800778 5.06076446334566 5.09564538985476 5.12476916530635 5.34951688524136 4.2334237981524 5.09777986163654 4.76209437663591 4.9037924980737 5.06172571340631 4.83145255871598 4.8158588657999 4.98665786579806 4.9843690609478 5.03756077386168 5.07981302476166 5.06223555473647 4.96326921688238 4.93895460398033 5.15056832285649 5.30070958169676 4.95861736122375 5.03601874598619 4.7952373247365 4.54653636372553 4.40379680313922 5.05933686092632 4.93071717377799 4.77691867584444 4.57225697679205 4.50011925694895 4.61320015587946 4.89080756776573 4.55582347219871 5.22841793295464 4.89891379615734 5.28161798341817 5.06053423317815 4.93794974539433 4.9230813331406
"NVEC200_001773_1.1" 1.0841968208587 2.5039846591163 2.22180010088609 2.21592070522337 2.71567451709841 1.87574633791852 1.7209767206556 2.13712106577867 2.62491765698024 0.899703066587724 1.81020837652061 2.91546877156223 1.67606698248072 2.5634712329945 3.08298478464377 2.02399503314426 2.48580087571148 2.30959709076381 2.60358495002921 1.47947784142417 1.0160369244342 2.82413335229148 2.38682309267398 1.61335677190667 2.2308308168848 2.07833177577401 2.32157725159565 1.27135291132651 2.88169500936392 2.55465253073811 1.90846996456262 1.75020267580959 2.35521806071536 1.70387185641778 2.8755399820862 2.40424823706971 1.95192146678442 2.14171992827318 2.66351200636309 2.64926342497976 2.4247692160046 1.59979695158078 2.36835418442033 2.63603695867752 2.25205265432256 2.03940611137293 2.40937354237801 2.49069365614013 2.04531380962948 1.9076331096122 2.99617436892546 2.18558633540512 2.29971719815463 2.40256710667991 2.01759441984288 2.59836514447636 2.33705948320502 1.5034831291743 2.75528835746975 2.76541875096911 1.80960392973994 1.1268602278323 0.966957365546585 2.04601136024569 2.11982352509554 1.89688768437747 2.41910552552828 2.51003753413086 1.69727645158777 1.64081280828495 1.18356217499242 1.95683626613912 2.06997043454297 3.15264416136751 3.15298337839641 2.19163126644209 1.94925012863131 1.80397542835961
"NVEC200_001769_1.1" -0.0969981649615127 0.610857660270848 0.553656723728723 -0.0969981649615127 -0.0969981649615153 -0.0969981649615127 -0.0969981649615127 -0.0969981649615127 0.892736370293958 0.485765995087468 -0.0969981649615127 -0.0969981649615127 -0.0969981649615127 -0.0969981649615153 -0.0969981649615127 0.642838371023347 0.458695021725163 -0.0969981649615127 -0.0969981649615127 -0.0969981649615127 0.564296364753969 -0.0969981649615127 -0.0969981649615127 -0.0969981649615127 1.08754371287251 -0.0969981649615127 0.29307423323887 0.513939072911987 -0.0969981649615127 -0.0969981649615127 -0.0969981649615153 0.506696129670085 -0.0969981649615153 0.599953306133677 -0.0969981649615127 -0.0969981649615127 -0.0969981649615127 -0.0969981649615127 -0.0969981649615127 -0.0969981649615127 0.743344477702173 -0.0969981649615153 0.21105105573552 -0.0969981649615153 -0.0969981649615127 -0.0969981649615153 0.567700059316441 -0.0969981649615127 -0.0969981649615127 -0.0969981649615127 0.745394833787595 0.471701361579014 -0.0969981649615127 0.504450082270042 -0.0969981649615127 -0.0969981649615127 -0.0969981649615153 -0.0969981649615127 -0.0969981649615153 -0.0969981649615127 -0.0969981649615127 -0.0969981649615127 -0.0969981649615127 0.553279984580327 -0.0969981649615127 -0.0969981649615127 -0.0969981649615127 -0.0969981649615127 -0.0969981649615127 -0.0969981649615127 -0.0969981649615127 -0.0969981649615127 -0.0969981649615127 0.437026655494604 -0.0969981649615153 -0.0969981649615127 -0.0969981649615127 -0.0969981649615153
"NVEC200_001770_1.1" -0.0969981649615127 -0.0969981649615153 1.00045171051708 -0.0969981649615127 0.58340267238915 -0.0969981649615127 -0.0969981649615127 0.596730948999973 -0.0969981649615153 0.485765995087468 0.447457765109178 -0.0969981649615127 -0.0969981649615127 0.672574931898953 -0.0969981649615127 -0.0969981649615127 -0.0969981649615127 -0.0969981649615127 0.841682342518917 -0.0969981649615127 -0.0969981649615153 -0.0969981649615127 0.448354580476634 -0.0969981649615127 -0.0969981649615127 0.568529606461443 0.29307423323887 -0.0969981649615127 -0.0969981649615127 1.3683422458235 -0.0969981649615153 0.506696129670085 -0.0969981649615153 1.06788554603731 -0.0969981649615127 -0.0969981649615127 -0.0969981649615127 1.06645226748786 0.82037287676627 -0.0969981649615127 -0.0969981649615153 0.437422086833984 0.464758143685654 -0.0969981649615153 -0.0969981649615127 0.78987360016135 -0.0969981649615127 -0.0969981649615127 0.41582154719905 -0.0969981649615127 0.384828649784705 -0.0969981649615127 -0.0969981649615127 -0.0969981649615127 -0.0969981649615127 -0.0969981649615127 -0.0969981649615153 -0.0969981649615127 0.467206623718648 1.13201742843244 -0.0969981649615127 0.627390136529481 -0.0969981649615127 -0.0969981649615127 0.588371195665689 0.578019903794316 -0.0969981649615127 -0.0969981649615127 -0.0969981649615127 -0.0969981649615127 -0.0969981649615127 -0.0969981649615127 0.66697218213455 -0.0969981649615127 -0.0969981649615153 -0.0969981649615127 0.214263922840397 0.444789464114098
"NVEC200_001956_1.1" 4.93382927077558 5.4256102564858 5.31582697710126 5.47692968591764 5.31505037494171 5.29366865667815 5.62361355294847 5.59318522412596 5.49753063710834 5.67787681461313 5.13863767887483 5.29541197953018 4.98544849160082 5.24167063918521 5.25586194306453 5.33626699744158 5.36990537288782 5.1860982217422 4.66471628766047 5.01990212802623 5.20235898681583 5.61119779545651 5.49742628911963 5.35326849343466 5.24143603427546 5.71287801205896 5.36746831516967 5.20639271367838 5.44704531876337 5.37695296642645 4.97616030108806 5.52719230394434 5.26943079597358 5.18416660798832 5.62087355392303 5.58463167742971 5.45213693678151 5.4727720278283 5.12933661346613 5.76340898939861 5.39072551469904 5.40722944565788 5.86676244200186 5.33418063823328 5.23610128095204 5.03090280551757 5.2325149540368 5.13225708809355 5.36605057329227 5.24887150172734 5.40791514417048 5.1947414352938 5.14310611389853 5.58028938231952 5.73957483811775 5.48208830383218 5.47248842437032 5.39167119534918 5.26757682406159 5.73596556727691 5.46333170125976 5.34239217418326 5.06895332625895 5.31481329125306 5.08373018797035 5.32129886225634 4.77691867584444 4.99475612430623 5.20704561448494 5.31263523666394 5.47143916494934 5.61437038591005 5.54313196498688 5.66608422148579 5.13848728217434 5.48175881757799 5.50101439978993 5.61731884713257
"NVEC200_001957_1.1" -0.0969981649615127 -0.0969981649615153 0.553656723728723 -0.0969981649615127 -0.0969981649615153 -0.0969981649615127 0.463332492544558 -0.0969981649615127 1.69566934821226 -0.0969981649615127 -0.0969981649615127 1.17435949059874 -0.0969981649615127 -0.0969981649615153 -0.0969981649615127 0.642838371023347 -0.0969981649615127 -0.0969981649615127 0.841682342518917 0.483727328691187 0.564296364753969 1.47459120802803 1.97875346346714 0.83579270625489 0.613576681839213 1.36685718167331 -0.0969981649615127 -0.0969981649615127 1.56938418414987 -0.0969981649615127 -0.0969981649615153 2.65052480141954 -0.0969981649615153 -0.0969981649615127 0.941239103296726 1.52039869018619 -0.0969981649615127 -0.0969981649615127 1.12519171333984 -0.0969981649615127 0.743344477702173 -0.0969981649615153 -0.0969981649615127 -0.0969981649615153 0.398173989037369 -0.0969981649615153 -0.0969981649615127 0.681974719315293 0.41582154719905 1.71476783158182 -0.0969981649615153 -0.0969981649615127 0.519598152609757 -0.0969981649615127 -0.0969981649615127 1.2213321378985 0.887548617815947 1.29584440702293 1.44614588126098 1.13201742843244 0.535130460528955 -0.0969981649615127 1.99790242937721 -0.0969981649615127 0.588371195665689 -0.0969981649615127 -0.0969981649615127 0.496834182422726 -0.0969981649615127 -0.0969981649615127 -0.0969981649615127 -0.0969981649615127 -0.0969981649615127 -0.0969981649615127 -0.0969981649615153 1.67715770608377 0.876187490742131 0.837745129465111
"NVEC200_001963_1.1" 4.13159229254804 3.80355417266482 4.50974648357932 4.21422519428877 3.96194245251117 3.39331442907678 3.53417267353334 4.58660615110525 3.63882123195004 3.21898670515702 3.7405047780965 4.17953724216312 3.10784638402755 3.43550318585752 3.92359675722922 3.75097191309992 4.21006515076146 4.17966172058104 3.24892947130403 3.89105339189616 3.91369465808631 3.5848917254907 3.91730759003756 3.68179011367557 4.55751353429773 3.63734476192891 3.68213816378983 3.61744236837662 3.71499261169202 4.20948665040269 4.3022593704121 4.27768713128885 3.57434883452069 3.43385753644911 4.06161912849854 3.85509907297822 4.38994674893748 3.83460335749526 4.2325858792919 3.53753980643122 3.8317090777372 3.80016096395223 4.2450327399553 3.84209419950143 4.08875227367097 3.59098861879239 4.11690115505548 3.62223454379503 4.17755842517367 3.66360481082851 3.94423818982918 3.90108591296514 3.84765853334316 3.90299530026411 4.26113440312181 3.59790276581042 3.78091121339245 4.17293275729309 3.65177215622619 4.07492002011876 4.35548534205186 3.96069461860201 3.77417492445596 3.31997704503974 4.02559738853275 2.93146512017158 3.76803074500016 3.78562194083665 4.44003031507748 4.53617575788696 3.36313258961151 3.98473151708573 3.73740908915457 4.03842458133513 3.96627142275056 4.2791826123 3.78321550550616 3.58671582138974
"NVEC200_001964_1.1" 7.46711568566461 7.61298367046956 7.78784826989372 7.56067206862837 7.90579446848689 7.69166709103834 7.21628561329465 7.5676914682689 7.35418946230578 7.77600809886947 7.70621632404853 7.8390235070042 7.61986175286276 7.94672604420145 7.80029971747575 8.0615827935087 7.74150763196212 7.99481687656346 7.87615041411971 8.04764508540351 7.67436848381559 7.53882459570206 7.37387067020907 7.49390078960497 7.65018262489687 7.5233944899231 7.44001209079889 7.88011860234938 7.80211680870749 7.53000272120067 7.4686702348236 7.28457333407629 7.70358377352161 7.79557406914306 7.69581603293899 7.80292701274981 7.75292866683651 7.48757694503834 7.75022830485858 7.3572381683249 7.58763202766728 7.76596226233019 7.5706644350181 7.3774573497454 7.78342509946854 7.6454103676312 7.97467004411029 7.76690594147785 7.91874613495555 8.00454807494038 7.79850748454008 7.52632379462237 7.6320679391187 7.59190836315205 7.80329810596204 7.41666954606292 7.82042247714923 8.03987689303356 8.03478792907818 7.64319456135813 7.90683040925716 7.83148103740042 7.59361874173789 7.52847260741631 7.76150001349947 7.6036220097262 7.69914826308917 7.75588246905538 7.66281726026747 7.48950417161129 7.60023797540928 7.80363170893487 7.88220825578774 7.70222986833845 7.72079360243869 7.57192211681028 7.47667813492621 7.50814407237416
"NVEC200_001965_1.1" 7.42793326063202 7.39681768472783 7.51696941730612 7.30118897639614 7.75967658460316 7.59293804281242 7.63872299273877 7.96770297034484 7.22682094702881 7.7481744382871 7.70325196946271 8.05161689590282 7.13585083712774 7.80513968888715 7.66096057600275 8.1596535645139 7.83051523037516 7.89639713607898 7.47870966097068 7.80618570025358 7.57913786143426 7.64453990290201 7.23680673582442 7.6019814976541 7.56207088254452 7.43020086722867 7.14686790581124 7.93636576569513 7.82385242183166 7.42792556614577 7.52127569943337 7.4620088300474 7.81828473571992 7.67777291346198 7.67162065839068 7.79037996027867 7.69212347886036 7.43538787068393 7.24150971653553 7.6116491954182 7.85733508673415 7.75200230917405 7.7349107328213 7.64383554049679 7.66049972627023 7.55389341806328 7.63276143394251 7.50776507284507 7.70636873065061 7.61650323490448 7.5529153159233 7.70873760696029 7.21929524901672 7.40284079020537 7.68352888701438 7.53727560110223 7.71755469511851 7.91821602066079 7.61818201335919 7.85638837359343 7.388037433323 7.73567407444692 7.64964062512762 7.26939031033735 7.63102731066522 7.38994473971953 7.54999127433891 7.29123388817087 7.53579956324728 7.42687501617989 7.47579027056846 7.4581990647183 7.83761857712645 7.85358511774831 7.58476623424254 7.42451242615235 7.55130287307308 7.51488259485881
"NVEC200_001962_1.1" 3.80450576495754 4.08100874349017 3.98678181894785 4.21422519428877 4.15680573415217 4.32765439613055 4.55863786131202 4.47867611387767 2.97229956715114 3.94119202835698 4.1063493223015 4.23122533396962 3.55897272447679 3.03268344762033 3.61388494866719 3.93947809504863 3.72639372432492 3.48207255973226 3.31254628961785 3.41492830684183 3.80565677773883 3.25408725782645 3.69612358229072 4.19826850578866 3.30174081889488 3.75913236692525 3.83668036450441 3.83239314989894 4.04612471986469 4.07499052134725 4.36938930129063 4.12538105733589 3.695712901598 4.2866662296815 3.36378499367516 4.29481690398765 3.65757833005481 3.08243526359671 3.5009359607781 3.93619893064494 3.1802767590201 4.24495062912732 3.61885775909815 3.41750957297635 3.87951227362746 3.38713303244533 3.27648110918722 4.6648546884612 3.81810145535785 4.19425993096377 3.67787829409958 3.50151924505848 3.51161300528132 4.23483877449889 3.36138792047162 4.38912087294859 3.26723391338621 3.79253605859455 4.01331981595557 4.27546821204807 2.92945674848478 4.21869839136942 3.82696151624217 3.53403801766788 3.68649897670056 3.45625196231893 3.98461286740285 4.09791777528533 3.84004299694793 3.83745647827806 2.65089028501751 3.74726764208987 3.58879389632782 3.282515332318 2.81926315583206 4.06832272202428 3.87462391254196 3.7325958943397
"NVEC200_001959_1.1" 3.38082967771627 4.47598186780266 5.31582697710126 4.31852239989797 4.20166994342926 4.2258974307516 4.38567730414945 3.94183078816971 4.37517246576095 4.70398807793957 3.99440190865995 4.32935715520229 4.66387039038893 4.54466454385649 4.65685565998587 4.10617572591131 4.67451685626063 4.08957063068578 4.48310864311665 4.91301505962064 5.20235898681583 4.52756121997534 4.07268264941511 4.47128524958255 4.69643756429344 4.82460101472349 4.97331440045554 4.53097615853711 4.73789347429807 3.81855039900969 3.81669406766522 4.41543850086303 4.37838939689965 4.44889149278985 4.01841890769631 4.24664316295278 4.7295288785077 4.36758680131861 4.64562493984795 3.53753980643122 4.07254364170738 3.75607933151902 3.01019436751797 3.52324307281111 4.45893400938381 3.92846650297531 4.6444910659415 3.90607195770201 4.85153415283393 4.63686160751673 4.38917477966432 4.28225027902847 4.20047759645017 4.11915570726947 4.58906372951806 4.45184525671552 4.00300488678691 5.15056832285649 4.79608916326533 4.39518308793662 4.16190144446513 4.51648625497677 4.60815492154144 3.98580499687421 4.4197791796356 4.70249093634625 4.59128533355704 5.21417953103407 4.01499367699289 4.72153538663481 4.5226494088134 4.18857775160465 4.75731190537928 3.45772745976696 4.35957108726817 3.65845428701784 3.96058420645502 4.32992978563247
"NVEC200_001960_1.1" -0.0969981649615127 -0.0969981649615153 -0.0969981649615153 -0.0969981649615127 -0.0969981649615153 -0.0969981649615127 -0.0969981649615127 -0.0969981649615127 -0.0969981649615153 -0.0969981649615127 -0.0969981649615127 -0.0969981649615127 0.509200847456429 -0.0969981649615153 0.601344789216092 1.00353357837021 -0.0969981649615127 -0.0969981649615127 -0.0969981649615127 -0.0969981649615127 0.73518252304886 -0.0969981649615127 0.772019961602877 -0.0969981649615127 -0.0969981649615127 -0.0969981649615127 -0.0969981649615127 -0.0969981649615127 -0.0969981649615127 -0.0969981649615127 -0.0969981649615153 0.782455231123635 -0.0969981649615153 -0.0969981649615127 -0.0969981649615127 -0.0969981649615127 -0.0969981649615127 -0.0969981649615127 -0.0969981649615127 -0.0969981649615127 0.584606857137493 -0.0969981649615153 -0.0969981649615127 -0.0969981649615153 0.473304361554598 -0.0969981649615153 -0.0969981649615127 0.395985164140659 0.846545649818229 -0.0969981649615127 -0.0969981649615153 -0.0969981649615127 0.722413033044487 -0.0969981649615127 0.795186106239379 -0.0969981649615127 -0.0969981649615153 0.516974756430272 0.652739418966973 -0.0969981649615127 -0.0969981649615127 -0.0969981649615127 0.939605142927119 -0.0969981649615127 1.74721235601168 -0.0969981649615127 -0.0969981649615127 -0.0969981649615127 -0.0969981649615127 -0.0969981649615127 -0.0969981649615127 -0.0969981649615127 -0.0969981649615127 0.825904617161347 -0.0969981649615153 -0.0969981649615127 -0.0969981649615127 -0.0969981649615153
"NVEC200_001958_1.1" 2.42047448382396 3.81410070653912 2.20789091316374 3.24602038260159 2.45549599223328 2.7522841810765 2.7913747099085 2.42612701806175 3.02242082236863 2.37513272429521 2.51906311578343 2.56818444032546 2.89977081743892 3.53751512182687 2.69517553756761 2.48734628050691 4.0199628794908 2.49508346751031 3.52457452497272 2.43099374501514 3.91145494836997 2.2069477509026 3.23616945941213 3.25934993365838 1.71768353648329 3.30274978197402 3.45483846680958 2.69134830177282 2.18714840332482 2.40808022579194 2.66591539574905 2.58136029324915 2.09526611497906 2.43045104601447 2.81633574551009 2.08287033418635 2.66673391086722 3.25983313746197 2.70077189934594 2.85822662489582 2.62290050030664 2.18619866247651 1.91995892626364 2.00341195810261 1.54659420841976 1.99095409330364 3.31720521460128 2.64192636994825 2.68471418281383 2.76680254759213 3.04902239583326 2.10999830074101 1.61114236242831 1.77714927038518 2.36049303735404 2.40217207195086 1.85022342112882 3.10573475842 2.26775845515846 1.92081495267679 3.32082167048971 2.05854234974128 3.15490288239081 1.20240005513006 1.677377936 2.53501837742945 2.38172006187998 2.58235690098134 3.4613955183984 2.81660810565271 1.682956708893 2.83885907552548 2.04028542951077 1.39230380863428 2.86581376682374 2.4644207288947 3.27968413980413 1.98259795178297
"NVEC200_001961_1.1" -0.0969981649615127 -0.0969981649615153 -0.0969981649615153 -0.0969981649615127 -0.0969981649615153 -0.0969981649615127 -0.0969981649615127 -0.0969981649615127 0.899880616691349 -0.0969981649615127 -0.0969981649615127 -0.0969981649615127 -0.0969981649615127 -0.0969981649615153 -0.0969981649615127 -0.0969981649615127 -0.0969981649615127 -0.0969981649615127 -0.0969981649615127 -0.0969981649615127 -0.0969981649615153 -0.0969981649615127 -0.0969981649615127 -0.0969981649615127 -0.0969981649615127 -0.0969981649615127 -0.0969981649615127 -0.0969981649615127 -0.0969981649615127 -0.0969981649615127 -0.0969981649615153 -0.0969981649615127 -0.0969981649615153 -0.0969981649615127 -0.0969981649615127 -0.0969981649615127 -0.0969981649615127 -0.0969981649615127 -0.0969981649615127 -0.0969981649615127 -0.0969981649615153 -0.0969981649615153 -0.0969981649615127 -0.0969981649615153 -0.0969981649615127 -0.0969981649615153 -0.0969981649615127 -0.0969981649615127 -0.0969981649615127 -0.0969981649615127 -0.0969981649615153 0.471701361579014 -0.0969981649615127 -0.0969981649615127 -0.0969981649615127 -0.0969981649615127 -0.0969981649615153 -0.0969981649615127 -0.0969981649615153 -0.0969981649615127 -0.0969981649615127 -0.0969981649615127 -0.0969981649615127 -0.0969981649615127 -0.0969981649615127 -0.0969981649615127 -0.0969981649615127 -0.0969981649615127 -0.0969981649615127 -0.0969981649615127 -0.0969981649615127 -0.0969981649615127 -0.0969981649615127 -0.0969981649615127 -0.0969981649615153 -0.0969981649615127 -0.0969981649615127 -0.0969981649615153
"NVEC200_001731_1.1" -0.0969981649615127 0.610857660270848 0.553656723728723 1.21817829126828 1.39241881869494 -0.0969981649615127 1.1802852623703 0.596730948999973 0.481128814967065 0.899703066587724 1.40578095492954 -0.0969981649615127 1.19618158243307 1.17175390684731 1.38418180694913 2.02399503314426 1.17180995671597 1.64572507318518 0.841682342518917 0.483727328691187 0.564296364753969 -0.0969981649615127 0.843171780919442 1.14389491885179 -0.0969981649615127 1.64483278487112 0.85263200586961 2.5520448293105 1.56938418414987 1.02348037334724 1.49282591780827 1.25847399371754 -0.0969981649615153 1.4206439534235 1.53872541910438 -0.0969981649615127 1.38083382634388 1.70202696171738 -0.0969981649615127 1.36602252410444 1.47646765713455 0.826508573804106 1.55481943201031 1.35612894359349 0.76612982873178 0.78987360016135 1.64325875284771 1.38314906719186 0.793388115847836 2.22986942816991 1.47955029006499 -0.0969981649615127 0.519598152609757 0.504450082270042 0.86767549326885 0.485966670188653 1.8797594908363 0.395100024786138 1.18734829165141 0.437086652949918 1.58080327224106 -0.0969981649615127 1.80087705900707 -0.0969981649615127 1.05110767634931 -0.0969981649615127 -0.0969981649615127 -0.0969981649615127 0.893858088541258 -0.0969981649615127 2.30572384861405 1.24888772692164 0.66697218213455 1.38422447140716 1.1107539376324 1.28903218532693 0.876187490742131 1.14626004919082
"NVEC200_001822_1.1" 1.7248306325986 1.08362679390192 2.04681446260942 2.59391084500571 1.39241881869494 2.12222498815596 1.1802852623703 2.31502802350522 1.21260257779385 1.48356429952899 1.97657927422632 2.29302521519691 1.19618158243307 1.83621980985786 2.09946395495611 0.642838371023347 2.00368451306461 2.30959709076381 0.447375614613134 1.21729433498973 2.06939798986975 1.47459120802803 2.12797344595604 1.96698048317033 1.96729155423266 2.41122442274868 1.94024053414097 1.96080085431064 2.32209652108847 1.02348037334724 1.90846996456262 2.11626192767646 1.32373241828549 2.32187449728962 2.28563237307332 1.52039869018619 2.27196477127909 0.59896225584342 1.12519171333984 1.92962034087252 1.27090439951292 0.826508573804106 1.75833691495393 0.805271818902129 1.30242219777562 1.33506562243587 2.67960414431926 1.5573119958288 1.3398804475749 1.22863613818996 0.384828649784705 0.878538105624469 0.950196194468616 2.26418374660896 2.01759441984288 1.70607265292724 1.68822972334027 1.5034831291743 2.93485300101608 1.78589518006272 2.00703657389513 1.10739294762058 1.57262348274468 2.37698768895935 2.29718544197347 1.03606127517778 1.65153843575881 1.92288284907629 2.21027198830217 1.14233262583483 1.85110410702111 1.51455971674054 1.82620060288974 2.09951592743673 1.75881189992656 2.72081858215119 1.32821877491878 0.444789464114098
"NVEC200_001823_1.1" 5.09259190746546 5.14086131005677 5.37259253340032 5.12085186456918 5.27362619577088 4.9550938729316 5.47320670684018 5.17595803240722 5.30914462454694 5.72940289216072 5.01020117084878 5.36647810236051 6.18629074959584 5.67283067711729 5.17454573381885 5.19538740789641 5.38515144178746 5.24292873529077 5.35025064430272 5.51986858383819 5.22350714699938 5.43791494775488 5.05084921385479 4.97865213819203 5.17169470655002 5.85625392719025 5.52127486855641 5.6505263430609 5.33040951974325 5.81700740547106 5.46472228618812 5.41667709171125 5.66086959419207 5.27351213694146 4.88292600725772 5.37654178146958 4.95330215326786 5.58155163390647 5.5042191352772 4.93083252773982 5.28530524284442 4.79515194606669 5.38067763054099 5.49876628309428 5.27941047214552 5.51705387961695 5.2325149540368 5.52721518811778 5.83808206137473 5.3184195916241 5.36961871243399 5.02497124066389 5.29739680496605 5.74545370910503 5.5053251000829 5.58361781630461 5.26499318737859 5.1350486635275 5.67383345340704 5.03433494328219 5.81909156936918 5.08166859119448 5.45167093082787 6.12142902311979 5.38791918777893 5.30102915919865 5.56303157324931 5.23256657017972 5.49974260945229 5.48648189991498 5.1838589990318 5.49646849447065 5.22841793295464 5.74706977917595 5.65911439271612 5.59866006363118 5.50101439978993 5.31156244127719
"NVEC200_001824_1.1" 3.11084696426494 3.379901387183 4.25179671117869 3.89243846811153 3.90881713156049 3.86885124158897 4.61197141099623 3.82914895710205 3.92804862686995 4.21865580703228 3.99440190865995 4.42123706722249 4.41143934079058 4.50334614181415 4.77190456876538 4.05272174817999 4.59806915441185 3.99347674477356 4.45519269008596 4.50548570319883 4.15294263587132 3.97154873165692 4.27826487519083 3.86123619049452 3.68216916693488 4.1638254910082 4.17480775993986 3.72891731934621 4.04612471986469 3.70168473284306 3.99732333427183 4.04274064358833 4.18464932021288 4.48674963174311 4.18396144238425 3.11601260108448 4.38994674893748 3.77476419109522 3.87229634530214 3.68301384536299 4.19402848798371 4.11136617915271 3.98606023474252 4.38136592293613 4.48383354942352 3.96559853046747 4.2882979833973 4.32276999418679 4.5657577983064 4.71630852686731 3.83604485832825 4.24835845220908 4.1200283932213 4.03653611269677 4.47824930462662 4.28960428720719 4.1215078495073 4.23248278384325 4.39714561201647 4.07492002011876 4.64947324811332 4.01611878762309 3.87788468588831 3.59887162506047 4.69778158710435 4.09692227905409 4.52369118577768 4.09791777528533 4.3117792609177 4.12731762850592 3.69627330271343 4.43282444677631 4.40398773434462 4.07473685701135 4.70262695678861 4.5814782421244 4.43612452996959 4.52945921357543
"NVEC200_001825_1.1" 10.1748387142443 10.3352899799942 10.5371389167717 10.4395975501394 10.287060558142 10.3466041983184 10.3626488173954 10.0996710602359 10.0666706695052 10.6011689440556 10.3301775637679 10.4844272228816 10.5578324646608 10.4971822035538 10.4384108087073 10.6080005597854 10.2563598015571 10.9976842487884 10.7724115991301 10.3154785155163 10.4935681416455 10.6557713217634 10.1044700718764 10.3040700300858 10.2345352734985 10.2907639180804 10.0832274376736 10.4603018390888 10.4954033554089 10.3267785443585 10.7967429347923 10.4726666946905 10.3859121127831 10.1514574060662 10.5315893663415 10.4667227701476 10.4634993761007 10.0146502428082 10.1127778124456 10.5795118551693 10.1494750922233 10.2762500377644 10.7314385348979 10.3975357907879 10.4896652426412 10.2470686268798 10.8182168094181 10.5442576515906 10.4689051562167 10.6644748951949 10.1517624088718 10.5020412404573 10.5614142521931 10.3220106138722 10.1018170911241 10.3042727134373 10.8821217153122 10.7317876716474 10.6504182295121 10.5013005729299 10.4435600447936 10.630424997717 10.4517515364615 10.6461263286988 10.92293433159 10.479060092687 10.295254720341 10.4182755434819 10.3934538533909 10.3535062848292 10.6510043482681 10.4696749437312 10.429998671929 10.7727852538295 10.5124127344026 10.6842043057869 10.1558249750947 10.7503191536214
"NVEC200_002548_1.1" 5.7140250349082 5.52172445632067 5.46250384100519 5.82259517455397 4.15680573415217 5.07699641437008 4.87453884151595 4.14379775074986 4.55563626770642 5.00511307314284 4.56400582714985 4.62819499939205 5.21351256552253 4.87131870231619 5.4341395524633 5.46460524521106 5.42994614584993 5.52084655573227 5.40964046035421 5.3168158148373 5.26489557090917 5.24094112324769 4.8070407178753 5.52285968780398 4.44377068593463 5.41229482192321 4.59435359455639 5.2996265607692 5.53400738391901 5.45123623345998 5.13891294591347 5.49647084497552 5.70490743243957 5.53072262966294 5.71858067437283 5.13329565166921 5.25603106289043 6.16294137701583 5.94461603961767 3.85664061606912 4.45934215843 4.92026462391086 4.47898710812663 4.66163189049327 4.96260051221919 5.39986147880143 5.25336088703067 4.90939112303819 5.24980861732464 4.83970897355853 4.80725924244141 4.6627991596797 4.97031650506735 4.80822646891374 5.1908021258829 4.87449424306483 5.17637605245917 5.24033563145607 5.4849581515106 3.92384111205543 4.94263604902959 5.02875202391207 4.63800458627917 5.01565087806381 5.407377384718 5.81145594883788 5.51162051600941 5.3382236113685 5.69234059954287 4.45480599976095 4.9229407226859 5.81240827888164 5.22841793295464 4.70404586762679 5.08743748029369 4.75271841556995 4.45105121259875 4.88197265320577
"NVEC200_002549_1.1" -0.0969981649615127 0.610857660270848 -0.0969981649615153 0.486607331620295 -0.0969981649615153 -0.0969981649615127 -0.0969981649615127 -0.0969981649615127 -0.0969981649615153 -0.0969981649615127 -0.0969981649615127 -0.0969981649615127 0.472063806566609 0.672574931898953 -0.0969981649615127 -0.0969981649615127 -0.0969981649615127 -0.0969981649615127 -0.0969981649615127 -0.0969981649615127 1.0160369244342 -0.0969981649615127 -0.0969981649615127 -0.0969981649615127 -0.0969981649615127 -0.0969981649615127 -0.0969981649615127 -0.0969981649615127 -0.0969981649615127 -0.0969981649615127 -0.0969981649615153 0.506696129670085 -0.0969981649615153 0.599953306133677 -0.0969981649615127 -0.0969981649615127 0.576648279544098 -0.0969981649615127 -0.0969981649615127 -0.0969981649615127 -0.0969981649615153 -0.0969981649615153 0.464758143685654 -0.0969981649615153 -0.0969981649615127 0.413539582627104 0.567700059316441 -0.0969981649615127 -0.0969981649615127 0.490024515677629 0.745394833787595 -0.0969981649615127 0.519598152609757 -0.0969981649615127 -0.0969981649615127 -0.0969981649615127 0.480994920739594 -0.0969981649615127 -0.0969981649615153 -0.0969981649615127 -0.0969981649615127 -0.0969981649615127 -0.0969981649615127 -0.0969981649615127 -0.0969981649615127 1.03606127517778 -0.0969981649615127 -0.0969981649615127 -0.0969981649615127 -0.0969981649615127 -0.0969981649615127 -0.0969981649615127 0.66697218213455 -0.0969981649615127 -0.0969981649615153 -0.0969981649615127 0.470143595508177 0.444789464114098
"NVEC200_002266_1.1" 5.6643164196872 5.23460796382024 5.08619456852631 5.44656105133243 5.41368805375639 5.26829857095473 5.74794608942879 5.74066170761053 5.2922764818664 5.80339766683212 5.84594015436324 5.67720050027405 5.41039679832601 5.92833274912658 5.68962526256335 6.08665840142484 5.63516499331697 6.13779037305897 5.8984647128666 5.61841533814982 5.47346735892481 6.26971839996195 5.60318797347823 5.69840300935229 5.65322915968967 5.5704005517831 5.74077125622545 5.37010476973156 5.71239410027 5.96379899232898 5.98699599924698 5.76486566916713 6.05038529228857 5.61860103434114 5.94309610427843 5.2355656660406 5.9313665229461 5.41514338087377 5.59381613213361 5.63815253427223 5.52414513793719 5.46313841362119 5.35737039593095 5.37712052807714 5.52709379408517 5.50449281692802 5.90762811703523 5.39576488226339 5.49930541956683 5.35197548286404 5.34351107003664 6.28050077426809 5.73567987592951 5.78395066944137 5.60099181715272 5.49703735378307 6.06218286171787 5.77881695661479 5.44105472363166 5.22413721060647 5.77913205445721 5.68783548172682 5.92099858755533 5.17297265487047 5.63900518374704 5.81145594883788 5.69179290666088 5.73633630437548 5.65317907435317 5.24163334740636 5.81750237949299 5.69687523691717 5.69628108421881 6.50089199687065 5.83963114848316 5.95503101248153 5.71399818752712 5.55329898112777
"NVEC200_002267_1.1" 1.9627423849472 1.43911653679213 0.553656723728723 2.59391084500571 1.67291733634546 1.20316688094352 2.42557778024556 -0.0969981649615127 0.481128814967065 0.899703066587724 1.62212003277149 1.83950687459225 1.45598607635185 1.17175390684731 2.35702619219542 2.57200430306587 -0.0969981649615127 1.80518093629623 1.15102746365581 2.89185304082278 2.78984687910781 2.00303747322312 2.26319587873382 1.14389491885179 1.44370768422572 1.36685718167331 2.32157725159565 1.5394544116572 2.32209652108847 1.64646577172161 1.49282591780827 1.94481145151153 2.19975030436433 2.75315257881103 2.28563237307332 2.05583921592765 1.03406382877066 1.70202696171738 0.433407493636396 1.579297365912 0.743344477702173 1.95211679602261 0.868051049537384 1.10683358897578 1.30242219777562 1.08807120743463 1.36542587616375 1.71269649054831 2.04531380962948 1.49208175783705 1.65962606031721 1.67528023585106 0.519598152609757 0.92766034499202 1.84968255637472 1.70607265292724 0.477680604427882 2.45829456651441 0.871752182528609 0.437086652949918 0.973185096740575 1.46694084985062 1.3013432491926 0.999898871662247 1.68224245681082 0.578019903794316 2.26204704692919 1.72929724289679 1.21395045917704 1.50770653265124 1.85110410702111 1.24888772692164 1.53269546041657 1.38422447140716 1.99873611710445 1.67715770608377 1.86259108067956 1.14626004919082
"NVEC200_002268_1.1" 1.0841968208587 -0.0969981649615153 -0.0969981649615153 -0.0969981649615127 0.58340267238915 -0.0969981649615127 0.865894546961027 -0.0969981649615127 1.21260257779385 -0.0969981649615127 1.15117878518463 1.17435949059874 0.87908483736937 -0.0969981649615153 1.59886749834781 0.642838371023347 0.858872129221603 1.46642964055457 0.841682342518917 -0.0969981649615127 -0.0969981649615153 0.631958437249788 1.15283025088332 0.83579270625489 0.613576681839213 0.568529606461443 0.85263200586961 -0.0969981649615127 1.19546026458301 -0.0969981649615127 1.22930609032086 -0.0969981649615127 0.543687696880501 0.599953306133677 0.513568118883651 1.15323953692962 1.03406382877066 0.59896225584342 0.433407493636396 0.812525288320932 0.383512728199457 1.13263899852132 1.03403984340682 0.423552027692822 0.398173989037369 -0.0969981649615153 0.567700059316441 -0.0969981649615127 0.41582154719905 0.490024515677629 0.384828649784705 0.878538105624469 0.519598152609757 1.25446996677066 0.464509813717641 0.485966670188653 1.20636610651993 -0.0969981649615127 0.467206623718648 1.13201742843244 -0.0969981649615127 1.46694084985062 0.966957365546585 0.553279984580327 2.11982352509554 -0.0969981649615127 0.572068417945415 1.72929724289679 -0.0969981649615127 1.14233262583483 0.680929893062898 -0.0969981649615127 0.66697218213455 -0.0969981649615127 1.99873611710445 1.67715770608377 0.876187490742131 1.61620325924192
"NVEC200_002269_1.1" 5.30212068290987 5.23460796382024 4.84005399284989 4.95815838277256 5.02172523931878 5.16210663386622 5.20470576906262 4.86903952347019 4.94910586830047 5.35597880890202 4.82625059190058 5.4776557303731 4.85629673223445 5.02520789475847 4.97766988781227 5.09319355773062 5.4002380771314 5.14195623683779 5.27240101239255 4.91301505962064 4.63559921155654 4.83774466728542 4.73905862983042 5.10871216914285 5.21856148527677 5.29636274569623 5.03847547315485 5.02169659393246 4.91034072078268 5.0344074559206 5.13891294591347 5.14681561377153 5.6154450749096 5.39794141162726 5.56191851241506 5.3310633748363 5.02901129490535 4.95776568454555 5.05916179131335 4.83029316020852 4.57569505814989 5.12476916530635 5.11022751136163 5.24426538830313 4.99760123040957 5.16465059359813 4.82242927435098 4.95680378063052 4.8713400543093 5.15693900705059 4.64571990602588 5.10290042519311 4.77397998287233 4.80822646891374 5.06223555473647 4.75518887387699 5.06261295441216 5.33845867917495 5.12686819380324 5.28740123174613 4.81670755804806 4.59138355652121 5.13324204789439 5.31481329125306 5.05933686092632 5.05696004849883 4.86148439739585 4.68336599289467 5.09460829768539 4.72153538663481 4.95437374148538 5.29930961051706 5.20307676307894 4.99678459095647 4.56011765262205 4.92381145314013 5.11708400233837 4.96305102707729
"NVEC200_002270_1.1" 4.08197227972856 4.62191082811018 4.0806342243781 3.75049257955045 4.32845365028962 3.72707054805118 3.69110210753811 2.86500451927158 3.52791276024413 3.35643007125636 3.24916512016031 2.91546877156223 3.71612462766438 3.75005064871676 3.40159433648139 3.75097191309992 4.13989536480356 3.16670192410685 3.18237749148706 3.84527550432908 3.68886866600441 2.54905377504019 3.25173600759023 3.17131199484908 3.38627545948224 3.43290665628236 2.62290041217167 3.43220074203797 3.71499261169202 3.57451123216623 3.81669406766522 2.95166342105943 3.44182965483844 3.89448441036958 3.72791835559367 4.47287574185203 4.60311858288007 3.71233525038922 3.44699826875572 2.9079345082768 3.71476497000105 4.00237788064288 3.74395057721265 3.47134474237515 3.80243115712259 4.10524908687371 3.97351047748644 3.87349942726497 3.85835466832982 3.76672977471649 3.97857170960865 3.66458879499971 4.07805646520231 3.33963526214245 2.64925699025968 3.35697874617818 2.68376329889714 3.0278741079223 3.48882522942652 4.00135728449748 3.48760370061045 4.06949225942893 2.9190099989445 3.46615318018762 3.32655556759867 3.52777169171375 4.45277372629008 3.83459186080585 4.3117792609177 3.38928817376135 2.9292115377304 3.74726764208987 1.82620060288974 3.15264416136751 3.57971740118342 2.63582438795274 3.52561085300697 3.03198457962261
"NVEC200_001522_1.1" 2.50483646894593 0.610857660270848 1.61648766383784 1.89455733812982 1.39241881869494 0.694845293698017 -0.0969981649615127 1.076317402603 1.21260257779385 1.89805084951645 1.40578095492954 0.700470250267743 1.87872989507994 -0.0969981649615153 0.437006090061029 1.99481498025884 1.64689312059317 1.26164673842074 2.12552741106512 0.721624511426688 1.0160369244342 2.0241213678554 1.15283025088332 1.39763790648474 2.35063188108803 1.87780353990047 1.25479738854778 0.941790648497001 1.19546026458301 1.3683422458235 1.22930609032086 1.75020267580959 0.985800015236029 1.73087647905897 1.53872541910438 1.52039869018619 0.582556809165457 0.59896225584342 1.37670617326062 1.12628021100854 1.29282986744991 0.437422086833984 2.64991234233556 1.10683358897578 0.398173989037369 1.56130353051737 2.70537114294309 1.5573119958288 1.58141966965264 1.22863613818996 1.97673830856202 0.475925127823538 1.77731404066836 1.74545553130511 0.86767549326885 2.08814257403919 1.68822972334027 1.84614393543645 0.871752182528609 1.95129491369504 2.00703657389513 2.39863317846882 1.80087705900707 1.65702758790775 2.59744141181843 2.93146512017158 0.577412156232506 1.72929724289679 1.21395045917704 -0.0969981649615127 1.85110410702111 0.922994192481487 1.16381950758064 2.47044845074271 0.629734826841978 0.394824304410184 0.470143595508177 0.837745129465111
"NVEC200_001519_1.1" 5.6128337680465 5.61183340043204 5.74643765758856 5.93629702677304 5.41368805375639 5.99635589446615 5.79482634542165 5.19881506209518 5.4827380000476 5.95177872265695 5.76864300996333 5.85246920804637 5.66299524694724 5.79771087968069 6.03193724843565 6.31947533478561 5.85914475493952 5.77319985727712 5.98886255582644 5.87913962617511 5.91162354376532 6.00558260044554 5.53800088395697 5.8442535306728 5.79912726482078 5.8698379524402 5.43678437440288 5.46975894285988 6.21171134568934 5.68469663030878 5.97626878906968 5.65787564930729 5.66086959419207 5.93844701990269 5.78453003768061 5.8494395878666 5.90481645734764 5.80740013712908 5.67817267281627 5.53970135989397 5.89049441478269 5.59410830533387 5.82772325254083 5.68116504462142 5.98508053248466 5.57826928297051 5.51739970023392 5.77658520693581 5.72289234482377 6.02802602761826 5.83073578840344 5.79698296615902 5.56385582037197 5.47442075758439 5.64012640095083 5.85129382488687 5.70536905772115 6.14701284705658 5.95968083468688 5.7915753384009 5.39447025067008 5.63570510166074 5.21473305580233 6.00664676317697 5.60570219791447 5.61199028227945 5.67631233209332 5.26865221404956 6.10407234359418 5.24163334740636 5.61603753239272 5.51174402881838 5.56318856608075 6.0952365736531 5.71062814396777 5.89228705161078 5.9581890428431 5.87994811872377
"NVEC200_001520_1.1" 0.611253217522251 1.43911653679213 1.00045171051708 0.484217326913198 1.04389165502869 1.87574633791852 0.463332492544558 1.41516646226477 1.88757611596458 0.485765995087468 1.40578095492954 0.6744167972026 0.472063806566609 -0.0969981649615153 -0.0969981649615127 0.642838371023347 0.458695021725163 0.736678052939033 0.447375614613134 0.483727328691187 -0.0969981649615153 0.631958437249788 1.6241056729719 0.83579270625489 0.613576681839213 0.568529606461443 0.29307423323887 -0.0969981649615127 1.56938418414987 1.3683422458235 -0.0969981649615153 0.506696129670085 0.985800015236029 -0.0969981649615127 1.27069452572882 -0.0969981649615127 1.38083382634388 0.59896225584342 1.12519171333984 0.812525288320932 0.383512728199457 0.437422086833984 0.21105105573552 -0.0969981649615153 0.76612982873178 -0.0969981649615153 -0.0969981649615127 0.344436875017685 -0.0969981649615127 1.71476783158182 0.384828649784705 0.878538105624469 0.950196194468616 -0.0969981649615127 0.86767549326885 0.485966670188653 0.887548617815947 -0.0969981649615127 0.467206623718648 0.825996259071412 0.535130460528955 -0.0969981649615127 0.53091480823503 0.999898871662247 0.588371195665689 0.578019903794316 -0.0969981649615127 -0.0969981649615127 -0.0969981649615127 1.50770653265124 0.680929893062898 0.50132330949554 -0.0969981649615127 1.78575384025396 0.629734826841978 0.756432860846267 -0.0969981649615127 0.837745129465111
"NVEC200_001521_1.1" -0.0969981649615127 2.3449163607855 2.64690592857642 2.06416862920026 1.67291733634546 2.6791652410105 3.15743392897105 2.86500451927158 1.88757611596458 2.219648273808 2.96227465083829 2.08401386603139 2.18647007198333 2.63377699244516 2.23398523282916 2.02399503314426 3.2144496542955 3.57353793158912 2.88042970743557 2.69943635261725 3.18433154087558 2.54905377504019 1.81229981763428 2.48779819904108 1.96729155423266 2.25435847991629 2.81366590088188 2.42537389337249 2.66807059764308 1.64646577172161 2.99689562209209 1.94481145151153 2.62343390982103 2.75315257881103 2.28563237307332 2.60681673603348 0.576648279544098 1.93855977386088 2.66351200636309 1.11565669365963 2.09113020953787 2.47151073913585 2.42923358342088 2.32119775325482 2.25205265432256 2.69879689155288 2.67960414431926 2.93140975303677 2.61424792718919 3.36804521144402 2.52467664873809 1.67528023585106 1.77731404066836 2.94588152325044 2.30416781255858 2.70521430336995 2.5771921574397 2.35490610345793 2.84786256087141 2.93305054950745 2.72028747935922 3.33368846358949 2.9190099989445 2.87268634080597 1.68224245681082 2.0982551242145 1.88493462602066 1.50564982935606 2.47269240276771 2.86729874977522 2.79675216250475 2.39500547058648 3.50832090877057 2.35708053588776 1.99873611710445 2.72081858215119 2.6119023579448 2.95479220363737
"NVEC200_001523_1.1" 4.35692412971647 4.58678894668958 4.91840288658737 5.12085186456918 4.89086077649916 4.82193234694098 5.01974533514435 4.80990182455222 4.4682242604537 4.59709105840109 4.71291748576966 4.50576848336725 5.19465030031343 4.73517513465901 4.99672006234867 4.59657815958784 4.54475651907724 4.3955649825658 4.61511854286728 4.92316414236473 4.69736826458976 4.80334911141384 5.05084921385479 4.62825372963767 4.59351869276768 4.87935253272205 5.08856493656579 4.43560209019251 4.41027415357398 4.51675833645115 4.69138348138801 4.44791504962348 4.37838939689965 4.78582330873189 4.97618888579058 4.47287574185203 4.92686611566488 4.52115679087278 4.49428830027578 4.74362900319276 5.17009016817285 5.03538788149345 4.47898710812663 4.89620776768427 4.5560530941373 4.48156848327768 4.39679459637073 4.68376472435868 4.78718154768376 4.46350033168963 4.80544331720831 4.92104578832923 5.24145351904661 5.17944036954718 5.11874395953211 4.89436828886645 4.8502048295866 4.86092480035207 4.72464169778983 4.55796764851737 4.76308821372208 5.02567650479868 5.13324204789439 4.56931197392964 4.38093668809566 4.23153219745181 5.01681070400409 5.32114275405253 4.92960951394388 5.14117834386004 4.48008800975549 5.22711079848703 4.26395686969634 5.31783306183356 4.8009703112117 4.95910348959103 5.08873063984025 4.60718979694742
"NVEC200_001842_1.1" 2.16691837681077 2.16611091736779 2.22180010088609 1.89455733812982 2.94407296168083 2.12222498815596 0.463332492544558 1.69786925769363 2.34559718326964 2.98463822097549 2.88065787673439 2.08401386603139 -0.0969981649615127 2.91156985883066 1.38418180694913 2.7165017948183 2.15365958530878 2.41227349337903 2.2606902418686 2.47734839469839 0.564296364753969 1.7628759169049 1.81229981763428 2.48779819904108 2.17165666820549 1.87780353990047 2.48009141769508 1.96080085431064 1.19546026458301 2.8018001659061 2.49403875785771 2.65052480141954 2.35521806071536 2.48039577864384 1.53872541910438 -0.0969981649615127 1.66019499722219 1.41896023801574 1.94226196044989 2.7407381294993 2.32189725665845 1.95211679602261 1.55481943201031 1.9178982097978 2.96836749150463 2.51062169090048 2.40937354237801 2.65302309962392 1.3398804475749 2.22986942816991 1.96377109478137 2.03469073266225 1.28138068746853 2.40256710667991 2.30416781255858 2.35752514593454 1.8797594908363 1.84614393543645 2.65636409917516 2.35723907053411 2.72028747935922 1.10739294762058 2.9190099989445 2.51776746034483 1.68224245681082 2.43230660483405 2.08577780043956 2.62585171522045 2.47269240276771 2.04123467422876 1.85110410702111 2.52113265675294 2.46055973408518 2.09951592743673 2.54433944237925 1.67715770608377 1.45209997038702 1.80397542835961
"NVEC200_001839_1.1" 2.64811087596449 1.7240993257014 1.61648766383784 0.897377665999084 1.67291733634546 0.694845293698017 1.43827278197036 1.69786925769363 1.69566934821226 1.70564191846285 2.49830794351758 2.91546877156223 1.45598607635185 2.08054536658558 1.59886749834781 1.49274606973315 2.28950169591456 1.46642964055457 2.12552741106512 1.21729433498973 0.564296364753969 2.54905377504019 2.12797344595604 1.39763790648474 2.17165666820549 1.87780353990047 2.04543187578338 0.941790648497001 2.1120270049835 1.3683422458235 1.22930609032086 1.75020267580959 1.82723509275162 1.70387185641778 2.42448624461398 2.26376456251198 2.09538450512017 1.70202696171738 1.94226196044989 0.428281417060267 2.32189725665845 1.59979695158078 1.75833691495393 0.805271818902129 1.99923382625794 1.54589073131933 1.64325875284771 1.85296073256172 0.793388115847836 1.49208175783705 2.3256707258038 2.56179506555556 2.29971719815463 0.504450082270042 1.84968255637472 1.2213321378985 1.46732304263721 1.99111336223781 1.66550436933268 1.38434893667109 2.60310866239649 1.99419381848304 2.32594067625671 1.84686833691016 1.68224245681082 1.89688768437747 2.41910552552828 1.72929724289679 2.69464609880249 1.50770653265124 2.30572384861405 2.74446162967957 2.06997043454297 2.47044845074271 2.20439162967377 0.756432860846267 2.25165228861489 1.97009897773902
"NVEC200_001840_1.1" -0.0969981649615127 -0.0969981649615153 1.00045171051708 0.484217326913198 0.58340267238915 0.694845293698017 0.463332492544558 -0.0969981649615127 0.481128814967065 1.22097050168938 -0.0969981649615127 1.54493127423119 0.472063806566609 0.672574931898953 -0.0969981649615127 -0.0969981649615127 0.458695021725163 -0.0969981649615127 -0.0969981649615127 0.483727328691187 -0.0969981649615153 0.631958437249788 1.97875346346714 0.83579270625489 0.613576681839213 -0.0969981649615127 -0.0969981649615127 -0.0969981649615127 -0.0969981649615127 1.3683422458235 0.490397174597958 2.40798454174407 0.543687696880501 -0.0969981649615127 0.513568118883651 -0.0969981649615127 -0.0969981649615127 -0.0969981649615127 1.12519171333984 0.812525288320932 0.743344477702173 0.826508573804106 -0.0969981649615127 -0.0969981649615153 -0.0969981649615127 -0.0969981649615153 -0.0969981649615127 -0.0969981649615127 -0.0969981649615127 0.490024515677629 -0.0969981649615153 0.878538105624469 1.28138068746853 0.504450082270042 0.464509813717641 1.89850319135236 0.887548617815947 1.29584440702293 -0.0969981649615153 -0.0969981649615127 0.535130460528955 1.10739294762058 0.966957365546585 0.553279984580327 0.588371195665689 -0.0969981649615127 1.02738805193147 -0.0969981649615127 -0.0969981649615127 -0.0969981649615127 -0.0969981649615127 -0.0969981649615127 0.66697218213455 -0.0969981649615127 -0.0969981649615153 1.49610785821526 0.470143595508177 0.444789464114098
"NVEC200_001841_1.1" 6.11030132540036 6.03306466681361 6.04307369390597 5.6061925015826 6.66936783855065 6.02693315311912 5.93745027051593 6.52591047679035 6.55502611998368 6.30586555732074 6.1193642574612 6.14971332574626 6.44772991576661 6.23639826908568 6.39710612081489 6.38582160981639 6.17202942468801 6.25984762464436 5.85639499881618 5.97790443770686 5.89853418584099 6.26971839996195 6.35195066849612 5.87591592435173 6.27982752022468 6.16252189078163 6.16513495370886 6.39654395451738 6.18508764740975 6.3412269234677 5.79280793821704 6.22456251307198 6.12791539905068 5.68524228732702 6.04348010727255 5.98774852991892 5.94446054928682 6.06641453211777 5.93485160544162 6.3903742946954 6.37455938418175 6.08763129532103 6.29248810985439 6.34646656300831 6.38600512730093 6.50225009468816 6.27687848170411 6.16765711892907 6.04407281824849 5.83980994403537 6.07243478836654 6.46149750600321 6.03892583211742 5.88185333975354 6.22465266699267 6.37280152108982 6.45721774147552 6.34885517099468 5.89606409913979 6.35369343533897 6.3960679784532 6.35820729910895 6.46976212790271 6.64341083097211 6.0759152453735 6.38357850272358 5.97091832127597 5.81164823459255 5.98295760949444 6.34156194896591 6.42283704813985 6.07143662401876 6.41178428745345 6.06847501452586 6.35330791614771 6.09693026921991 6.18939620616972 6.3707515736272
"NVEC200_001843_1.1" 6.04705821543384 5.52172445632067 5.90877800835748 6.05176105865296 5.88179808807558 5.83292043050563 6.2210436146961 5.87445104816977 6.30049254993355 6.06641368439921 5.93959970183896 5.96360499224081 6.62339892930847 5.74550858686943 5.96580438044091 5.44399277675298 5.72178123408786 5.86657643064291 6.15425693202136 5.97790443770686 5.78931070231002 5.97770923754773 6.21685512292458 6.10693165855053 6.0002826808648 6.22727306034764 6.17675929362776 6.24538164632194 5.73091898420547 6.25052697701275 6.0394672648595 5.80302616953632 6.15990818921927 5.95204332777004 6.21591932776256 5.76645603495061 6.22760071785731 6.20888620635254 6.16108716810636 6.16122946159198 6.19700829848029 6.06973499309369 6.09996070960921 6.00696823373092 5.91357548402858 5.71538561627838 6.02137584128356 5.97385405851127 5.84811176504655 6.15702004746468 6.1116361831636 6.31365437627892 6.32569433371398 6.03866002863869 6.15430696850547 6.11624976130084 6.04228927866793 5.8470836726476 6.00058511713841 5.7915753384009 5.93272976239136 5.78676428509476 5.84625261959935 6.24810324194692 6.20383109804128 6.27345381259815 6.04511253365281 6.0889541977806 6.06481974850645 6.38613795809733 5.96368315938522 6.37688861091906 6.0202697342002 6.05944303094578 6.01378853828175 6.02354835264672 5.82128772457154 6.11097349202531
"NVEC200_001844_1.1" 5.18948968309537 5.06632387915578 5.29639769102148 4.79899918184531 4.97079487694398 5.04747276972015 4.91753887781723 5.28678532241454 4.90540354326354 4.7546059993174 4.89020921100936 4.87562800485474 5.23098558958779 4.73517513465901 4.68061113371093 5.03924725400805 4.86054417291666 4.49249679765746 4.84763385256933 4.95672467899273 5.02099028665435 5.06667434791853 5.1414130709603 4.70076585997755 4.72917452018913 4.73836890957389 4.94640294849212 4.64906203999168 4.77407142543973 5.08194442839077 5.17688583080602 4.68434810954045 5.45278662463028 4.93311103714145 5.26200422313262 5.15955080974904 5.16946121053877 4.9844272276053 5.04107145975045 5.00650564200796 4.66246055886128 4.65815010743619 4.90048523488808 5.02779201051008 4.75326358182684 5.22714494790402 4.76552062530395 4.95680378063052 4.5898664321236 5.17580013930531 5.19080819115112 5.12174231041999 5.05929661167633 5.16005770192046 4.9421111511951 5.02645535072796 4.51704015737527 4.68025214922574 5.10827400114804 4.53208067054553 5.05844961917835 5.25294019642507 5.17456285549333 4.69820385432555 5.13131331583345 5.00778042320694 4.68708565605406 4.92863024372887 5.36080428872197 4.82230062052967 5.10201955213633 4.66915487340056 5.17728250099331 5.28721195227873 4.9513025006787 4.99379187273468 4.91660028364418 5.28026429557009
"NVEC200_001845_1.1" 4.22598842834466 4.43707066303728 4.25179671117869 3.79937618354523 3.54097301510093 4.05839173416749 3.69110210753811 3.50163637951924 3.88369377640951 3.70422445697794 4.03269105539953 3.25212082198207 3.50253972581051 4.12171570405958 3.34325426830721 3.27871032052512 4.30930804975552 4.15025204964343 3.54219687398279 4.50548570319883 4.63559921155654 3.42895031828482 3.87570073736244 3.818423493266 3.54179495131437 4.07279090384402 3.61536731769186 3.88147476924282 3.78757870325129 3.97781341063688 3.8640154174485 4.20354304069394 4.00843141994805 4.41001307495421 4.5299448625396 4.77413212797305 3.99619750810347 4.14932726700187 4.2325858792919 3.31749923101518 3.8317090777372 3.71060821491927 3.94495567939036 3.71396581481371 3.95268309569029 4.32118452487641 4.07066987946028 3.93792528786588 3.33826135286074 3.86297249957596 4.22727401254606 3.7638859787362 3.23432165439754 4.23483877449889 4.22726809866368 3.59790276581042 3.39821883063265 3.90661217759326 3.65177215622619 3.15281769634211 3.88904417057174 3.84301811589636 4.19144514556031 4.63777561654196 4.63314031343361 4.50398835633501 4.33939930084279 3.97225439657345 4.09510703778502 4.12731762850592 3.9667346645948 3.39857960365137 3.66501429450805 3.34331461961507 3.42382599356254 4.3069388386652 3.68562137632869 3.58671582138974
"NVEC200_002292_1.1" -0.0969981649615127 0.610857660270848 1.00045171051708 1.480460560881 1.39241881869494 0.694845293698017 0.865894546961027 1.0632236928314 1.21260257779385 2.06779215442917 0.447457765109178 1.54493127423119 1.19618158243307 2.08054536658558 1.95109747668933 1.49274606973315 0.858872129221603 0.379238839073206 1.15102746365581 0.483727328691187 1.35954685789203 0.631958437249788 0.843171780919442 -0.0969981649615127 0.613576681839213 1.87780353990047 0.85263200586961 0.941790648497001 1.19546026458301 0.56939067642322 0.906649556573418 0.506696129670085 0.543687696880501 -0.0969981649615127 0.513568118883651 -0.0969981649615127 1.38083382634388 1.06645226748786 2.09035218696355 1.579297365912 1.03110581128683 1.38504469485546 -0.0969981649615127 0.423552027692822 1.05905330919535 0.78987360016135 1.64325875284771 0.344436875017685 0.41582154719905 2.60866550714575 1.27374839195742 0.878538105624469 1.28138068746853 0.92766034499202 0.86767549326885 1.70607265292724 2.04881643210405 1.68496306718583 1.66550436933268 1.38434893667109 1.58080327224106 1.46694084985062 1.57262348274468 0.999898871662247 1.05110767634931 1.38318954968085 1.02738805193147 2.09353894880755 -0.0969981649615127 1.50770653265124 2.09624775339545 1.24888772692164 1.82620060288974 0.825904617161347 1.99873611710445 1.49610785821526 1.04310212195016 1.97009897773902
"NVEC200_002293_1.1" 3.20656590719768 3.379901387183 3.77850038395243 3.47763655257032 3.14120620527606 2.95834547540509 3.15743392897105 2.86500451927158 3.2766898212699 2.35703153491132 3.4321749963835 3.14839361535733 2.44787951795786 3.34484562518694 3.28245524460572 3.4538761290208 3.90624341655267 3.33298757293575 2.70188874088219 3.47628249150977 3.34734001108133 3.25408725782645 3.3153660188314 3.68179011367557 3.98292610992399 3.6995232970242 3.39423314682667 2.87647787601542 3.63856013029265 3.10766459734186 3.66463711901733 3.03952830768572 3.2958952442055 4.10386081343284 3.14021899777934 3.40648364013902 3.89191262566959 3.08243526359671 3.14215083689141 2.9079345082768 3.05757748205728 2.47151073913585 3.29824305859403 3.30340978807763 4.12085481410591 3.0144438003044 3.35573207049991 2.93140975303677 3.59803946568381 2.908403545354 3.12437295726481 3.66458879499971 3.63253636552996 3.03369935209388 3.16070618077913 2.80469273545524 3.51829495077382 3.27445548315047 3.48882522942652 3.40183169743563 3.41991846812084 3.90305585170104 3.5412941400901 3.39491567078302 3.32655556759867 3.03327675508511 2.56073213770858 3.57120756682909 3.52998849027335 2.24858835314062 3.26626619641631 3.33129541161391 4.05321884169825 3.282515332318 3.50387629297854 2.87711596082904 2.81016219553895 3.98639676625987
"NVEC200_002294_1.1" 4.31458566856973 4.22501954125663 4.0806342243781 4.10179631585958 4.48183359557746 4.05839173416749 3.96149462608832 3.99503443754287 4.99152318648484 4.14467264317153 4.27555139287034 4.17953724216312 5.00589287368025 4.00814357253931 4.24367269685374 3.99721076223681 4.27697973404887 3.99347674477356 4.20998394291895 3.59167768374834 3.74844416875329 3.65696561658739 4.27826487519083 4.26355951676834 4.59351869276768 4.33028581902963 4.22045128237396 4.3334738687737 3.98570110053854 4.61697812067947 3.49464479574422 4.20354304069394 4.26529328386111 3.50936858307286 3.49564144795848 3.78936286426895 3.45289170362577 4.32649681946713 4.71572855037846 3.81515334989187 4.30607325145241 4.45254783832622 4.64217557166024 4.46335698904876 4.35480215647869 4.45776244322404 4.24731971367977 4.39339638573369 4.29952447784096 4.88625797052959 4.53472619592135 4.24835845220908 4.92368008874822 3.99338151026457 4.4194776004631 4.38912087294859 4.00300488678691 3.79253605859455 3.79816838634751 4.07492002011876 4.86840528631725 3.84301811589636 3.26344673401138 4.78435017767301 4.07510381677165 4.84930405449648 3.76803074500016 4.25006660096804 4.09510703778502 4.82230062052967 3.9667346645948 4.46457119702773 3.806344020627 3.79896898828228 3.78590247317139 3.96757936822782 3.49712797293623 4.50258963734402
"NVEC200_002295_1.1" 5.77774619884079 6.07168340520346 5.76068594440427 6.09155776120238 5.90910728197851 5.81551054937065 6.24656259576757 5.97055686741604 6.10184438650234 5.92992080847277 6.1193642574612 5.78489482205474 6.07459144554761 5.97441987984064 6.09517100751378 6.11301151732067 5.92321421729596 5.91983259706989 6.04612685836764 6.05030371647335 6.03637274417584 6.04640820895786 6.02084628386988 6.12461193317211 6.20033334489451 6.34865931018142 6.18253652807544 5.955659671031 6.1021352734742 5.85854528456746 5.78052855549086 5.82791702942948 6.26170005699746 6.25596938907687 6.23491517331697 6.2050017953063 6.35073691992323 5.83696065679654 6.3566078984987 6.10208630260221 6.09150671774849 6.19058350690051 5.85016054512991 6.13757746193077 6.29044649731589 5.7262448161571 5.79839328088645 5.77658520693581 5.46060517322708 5.86327054535753 5.92177512440809 6.41642595672737 5.96023958828873 6.0172758188358 6.07083822007335 6.01602812058757 6.48695840889954 5.9031321889002 6.05984594322931 5.43439431943189 6.14673954468583 6.16331350434062 6.01499263852462 5.78774668833415 5.96210339707778 5.49194802548445 6.19386390491619 5.89481435145118 5.95102075015548 5.79826246557769 6.24361137711195 6.12208199995612 6.07717000998989 6.18101795013688 5.92933621251499 6.05662416428498 6.19827018125913 5.92111371114793
"NVEC200_001631_1.1" 4.72340413726983 5.40559442244156 4.81296275041147 4.93646842782778 5.25245936562092 5.07699641437008 4.8961990576496 4.71899702830916 5.34230052364325 5.06650562338909 4.6891419427172 5.29541197953018 5.02605158267028 4.73517513465901 4.81547249126654 4.73434460504326 4.90353061366946 4.98422557474772 4.80403243826272 4.67207857530516 4.66681429342419 4.89847177684022 4.8070407178753 5.01702379390664 4.66294047485932 5.46694471939176 4.95992142298673 5.16734402845399 5.0047095960172 4.88160752434152 4.74292305690304 5.00122684695641 4.61219086391543 4.55960990292573 4.75717186091007 5.18533668597194 4.60311858288007 4.72462788298041 5.02275140516927 5.2900458141665 5.27156912700294 5.54313804531857 4.90048523488808 4.79428228639158 5.06515383758176 4.62955328749807 4.95559229791007 4.97226795021677 4.70471303266771 4.52363202260504 4.96968917896829 4.63683650979361 4.87548560204558 5.01655762477214 4.98327401684409 4.42082392329247 5.08223013871991 4.86092480035207 4.77266430023644 5.24021519328978 4.86840528631725 4.82657882435171 4.90676996678254 5.19410955858865 4.95741721825738 5.05696004849883 4.55788409444551 4.81120384878462 4.66668695710903 5.21716770806525 4.7546007839013 5.07087672848862 4.82532428340206 5.20768901068574 4.9795765864756 4.976612424022 5.01027890478297 5.40157816509527
"NVEC200_001635_1.1" 3.46065514336231 3.74103280835946 3.39586149410002 3.64745685487853 4.20166994342926 3.93483727015646 3.78697520390555 3.50163637951924 3.40776271746132 3.54078244990177 3.31278304720096 4.01233657854244 3.3825857622255 3.88486091705387 2.93282203315588 3.07929896629747 3.6272965674282 3.57353793158912 3.31254628961785 3.35084854226445 2.67171775202375 3.15800688464925 3.59719173617988 3.53084981753756 3.54179495131437 3.57236522891708 4.00262329669484 3.55829907265724 3.47235711801125 3.97781341063688 2.81620929845018 3.20066985578062 3.2958952442055 3.64947737308493 3.78058106675248 3.85509907297822 3.29828300160613 3.35182352406784 3.65161197035558 3.37573478957788 3.54245308613406 3.80016096395223 3.48187973659208 3.66859642500519 3.67849039161938 3.08363360500303 3.43085533336413 3.77112233265118 3.49966759782468 3.43219990021331 3.90906763428582 3.55794872265833 3.57334125424739 4.11915570726947 3.23074798158792 4.18271110737246 3.26723391338621 3.43515817838885 3.70223962545635 3.56390830479674 4.119860281217 3.64627973483679 3.10148312998821 3.53403801766788 3.74884311634472 3.45625196231893 3.51309164451017 2.92616987770118 3.74390976044894 3.77177742815743 3.61991940112254 3.89438029059595 3.42309261329913 3.51170193504802 3.9086181614254 3.8592694297351 3.28025259799473 3.58671582138974
"NVEC200_001636_1.1" 2.77843325632957 3.00742185441131 2.97484146491062 3.21479058603253 3.6742835987555 2.51629699382935 2.54007381633652 3.07724310149349 3.2766898212699 2.89722403087568 3.37371372241908 2.91546877156223 2.86088324023469 3.03268344762033 3.21898082596295 3.4538761290208 2.73252086117108 2.59800384592245 2.96204465651923 3.35084854226445 2.40176548069509 2.94421668120467 3.11538257599525 2.48779819904108 3.11618243953495 3.87143459226535 1.94024053414097 3.2196208587361 3.38147630671089 3.2806151332575 2.99689562209209 2.85809822975606 2.84951600172107 3.18025165214946 2.66756933739894 3.57201183160368 3.12509435778046 3.08243526359671 2.99955034125047 2.98478658079443 3.1802767590201 2.93400175472325 3.26522883736526 2.97107714931969 3.28404227487504 2.60777515343886 2.25255296562713 2.9933543842428 3.09043508608848 3.23048567803016 3.06169716851629 3.02914475782427 3.44712508734379 3.26901621974492 3.29754617107339 2.80469273545524 2.96308158814795 2.81062758602261 3.016895119216 3.28269062239351 2.92945674848478 3.57424982829719 2.9190099989445 2.87268634080597 3.74884311634472 2.82191933764428 2.80806053015089 3.09645964268192 3.58651526652544 2.98789859051118 3.53929757884137 2.74446162967957 2.46055973408518 3.56372971488596 3.50387629297854 2.63582438795274 3.24642700965179 3.24149823826621
"NVEC200_001637_1.1" 7.95794723035877 7.69772820874551 7.77035043979745 7.79866922452363 7.46068701352586 7.51957395242079 7.64193178534463 7.78718375360826 7.37836733177862 7.47007867709895 7.48243199105904 7.56965707060556 7.44747582402743 7.41178439218264 7.42468484317069 7.63578501201616 7.5885592135382 7.62160470362392 7.42934355272524 7.46396770342492 7.68964657042045 7.61317778252242 7.34367004065481 7.69367016826983 7.57112819706307 7.58233870759871 7.56690469971069 7.46698838437734 7.7531135378122 7.6293374821356 7.8498376880683 7.67932421497197 7.89632440774511 7.76893496889009 7.92070454645552 7.78195422275344 7.78967032872195 7.49686631812789 7.66124237692993 7.70829891694522 7.77697162487471 7.92372474556762 7.97842067864536 7.70690776855204 7.81565479474676 7.96484468544464 7.81907392943256 7.98269816411466 7.52132106987639 7.60611141604081 7.78644519044455 7.51567837303008 7.37906095303562 7.68638832541757 7.65515339222153 7.72991691106473 7.50144333371304 7.50050134478898 7.57143360693198 7.56556686303795 7.56687984247266 7.57886283176743 7.62376754672641 7.52430604864113 7.37841969680751 7.59115539168399 7.60825715111824 7.46458352813922 7.75817886314379 7.27515022983281 7.68699950365952 7.30002642948513 7.26379516703892 8.08704461112294 7.29528720558556 7.74930169772471 7.77390481622318 7.38482017187915
"NVEC200_001638_1.1" 1.9627423849472 2.16611091736779 1.61648766383784 1.702315501885 0.58340267238915 2.12222498815596 2.16509132726496 1.93414815168668 0.892736370293958 2.219648273808 1.62212003277149 1.83950687459225 2.18647007198333 2.63377699244516 2.35702619219542 1.49274606973315 2.73252086117108 2.19904945216183 2.49808984339126 1.70126217006785 2.78984687910781 1.47459120802803 1.97875346346714 1.61335677190667 1.72912282673973 2.25435847991629 1.94024053414097 1.96080085431064 2.66807059764308 1.02348037334724 2.23076186556882 1.25847399371754 1.32373241828549 1.70387185641778 1.53872541910438 2.60681673603348 2.42927005959302 1.41896023801574 0.82037287676627 1.11565669365963 1.96024459718496 1.38504469485546 1.75833691495393 1.35612894359349 1.05905330919535 0.78987360016135 1.64325875284771 2.49069365614013 2.1784635868003 2.07772935455652 1.65962606031721 1.45525296868807 2.14568818567309 0.92766034499202 0.464509813717641 2.22013087730736 2.78300071859648 1.29584440702293 1.44614588126098 1.38434893667109 2.18067428496646 1.10739294762058 2.59303418731915 2.51776746034483 1.40091607886052 1.38318954968085 2.08577780043956 2.09353894880755 1.69727645158777 2.86729874977522 2.09624775339545 1.93288742932387 0.66697218213455 1.59891345505649 0.629734826841978 2.1141908029851 2.38198943613396 -0.0969981649615153
"NVEC200_001639_1.1" 6.55419929481898 7.20748491773569 8.14906131450891 7.14447110988693 7.14182359283078 7.67245440555699 7.83092348904686 7.57207497022452 6.22250351990005 7.25838075590224 7.5300521258723 7.48169674926106 6.6167679101732 7.80513968888715 7.58432286255073 7.78255637643569 7.68718835737219 7.66644061217049 7.15346860739579 7.0144664007287 7.95602074989982 7.3560385476986 7.87925037938623 7.78266499668422 6.87004276623828 7.09063755948395 6.67171270345597 7.06116245376718 7.42366628491623 6.06189315312617 7.41009381095509 7.32447531192612 7.75336272291193 7.50406350995473 7.81737163025391 7.94555079655913 7.77141645884859 6.84707095457341 6.85296310863901 8.24205527793529 7.6286181004838 7.82048924755016 7.24628576316129 7.72917625479903 8.43896922338728 7.68769180168168 8.08925167783382 7.18503663980721 8.1307878210883 7.47899676441549 7.39664051009632 7.69936068873852 7.03960787720085 7.38207824723757 7.54261885545638 7.75811329239412 7.91917074454901 8.15399762337592 7.77965293752336 7.84329030701646 6.99325304917464 7.62861067717384 8.06940163724832 7.730057979434 7.61855955462025 7.28032382866562 7.71817167777643 7.66741894080335 7.4508074842187 7.5641507941827 7.39790787436946 7.50474844666616 7.82105626973634 6.96957581581987 7.43966266384758 7.61141346181831 7.50019143189025 7.71833015383842
"NVEC200_001634_1.1" 1.43978481729034 0.610857660270848 -0.0969981649615153 -0.0969981649615127 0.58340267238915 -0.0969981649615127 -0.0969981649615127 0.596730948999973 -0.0969981649615153 -0.0969981649615127 1.15117878518463 0.6744167972026 -0.0969981649615127 -0.0969981649615153 -0.0969981649615127 -0.0969981649615127 -0.0969981649615127 -0.0969981649615127 0.841682342518917 -0.0969981649615127 -0.0969981649615153 -0.0969981649615127 -0.0969981649615127 -0.0969981649615127 0.613576681839213 -0.0969981649615127 0.29307423323887 -0.0969981649615127 -0.0969981649615127 1.02348037334724 0.906649556573418 0.931009104048216 -0.0969981649615153 -0.0969981649615127 0.513568118883651 -0.0969981649615127 -0.0969981649615127 0.59896225584342 -0.0969981649615127 -0.0969981649615127 -0.0969981649615153 0.437422086833984 -0.0969981649615127 0.423552027692822 -0.0969981649615127 -0.0969981649615153 -0.0969981649615127 -0.0969981649615127 -0.0969981649615127 -0.0969981649615127 -0.0969981649615153 -0.0969981649615127 -0.0969981649615127 -0.0969981649615127 -0.0969981649615127 0.485966670188653 0.477680604427882 -0.0969981649615127 0.467206623718648 -0.0969981649615127 0.535130460528955 -0.0969981649615127 0.966957365546585 -0.0969981649615127 -0.0969981649615127 -0.0969981649615127 -0.0969981649615127 0.496834182422726 -0.0969981649615127 -0.0969981649615127 -0.0969981649615127 0.50132330949554 -0.0969981649615127 -0.0969981649615127 -0.0969981649615153 0.39192437342981 -0.0969981649615127 -0.0969981649615153
"NVEC200_001632_1.1" -0.0969981649615127 -0.0969981649615153 -0.0969981649615153 -0.0969981649615127 -0.0969981649615153 -0.0969981649615127 -0.0969981649615127 -0.0969981649615127 -0.0969981649615153 -0.0969981649615127 -0.0969981649615127 -0.0969981649615127 -0.0969981649615127 -0.0969981649615153 -0.0969981649615127 -0.0969981649615127 -0.0969981649615127 -0.0969981649615127 -0.0969981649615127 -0.0969981649615127 -0.0969981649615153 -0.0969981649615127 -0.0969981649615127 -0.0969981649615127 -0.0969981649615127 -0.0969981649615127 -0.0969981649615127 -0.0969981649615127 -0.0969981649615127 -0.0969981649615127 -0.0969981649615153 -0.0969981649615127 -0.0969981649615153 -0.0969981649615127 -0.0969981649615127 -0.0969981649615127 -0.0969981649615127 -0.0969981649615127 -0.0969981649615127 -0.0969981649615127 -0.0969981649615153 -0.0969981649615153 -0.0969981649615127 -0.0969981649615153 -0.0969981649615127 -0.0969981649615153 -0.0969981649615127 -0.0969981649615127 -0.0969981649615127 -0.0969981649615127 -0.0969981649615153 -0.0969981649615127 -0.0969981649615127 -0.0969981649615127 -0.0969981649615127 -0.0969981649615127 -0.0969981649615153 -0.0969981649615127 -0.0969981649615153 -0.0969981649615127 -0.0969981649615127 -0.0969981649615127 -0.0969981649615127 -0.0969981649615127 -0.0969981649615127 -0.0969981649615127 -0.0969981649615127 -0.0969981649615127 -0.0969981649615127 -0.0969981649615127 -0.0969981649615127 -0.0969981649615127 -0.0969981649615127 -0.0969981649615127 -0.0969981649615153 -0.0969981649615127 -0.0969981649615127 -0.0969981649615153
"NVEC200_001633_1.1" -0.0969981649615127 -0.0969981649615153 -0.0969981649615153 -0.0969981649615127 -0.0969981649615153 -0.0969981649615127 -0.0969981649615127 -0.0969981649615127 -0.0969981649615153 -0.0969981649615127 -0.0969981649615127 -0.0969981649615127 -0.0969981649615127 -0.0969981649615153 -0.0969981649615127 -0.0969981649615127 -0.0969981649615127 -0.0969981649615127 -0.0969981649615127 -0.0969981649615127 -0.0969981649615153 -0.0969981649615127 -0.0969981649615127 -0.0969981649615127 -0.0969981649615127 -0.0969981649615127 -0.0969981649615127 -0.0969981649615127 -0.0969981649615127 -0.0969981649615127 -0.0969981649615153 -0.0969981649615127 -0.0969981649615153 -0.0969981649615127 -0.0969981649615127 -0.0969981649615127 -0.0969981649615127 0.59896225584342 -0.0969981649615127 -0.0969981649615127 -0.0969981649615153 -0.0969981649615153 -0.0969981649615127 -0.0969981649615153 -0.0969981649615127 -0.0969981649615153 -0.0969981649615127 -0.0969981649615127 -0.0969981649615127 -0.0969981649615127 -0.0969981649615153 -0.0969981649615127 -0.0969981649615127 -0.0969981649615127 -0.0969981649615127 -0.0969981649615127 -0.0969981649615153 -0.0969981649615127 -0.0969981649615153 -0.0969981649615127 -0.0969981649615127 -0.0969981649615127 -0.0969981649615127 -0.0969981649615127 -0.0969981649615127 -0.0969981649615127 -0.0969981649615127 -0.0969981649615127 -0.0969981649615127 -0.0969981649615127 -0.0969981649615127 -0.0969981649615127 -0.0969981649615127 -0.0969981649615127 -0.0969981649615153 -0.0969981649615127 -0.0969981649615127 -0.0969981649615153
"NVEC200_002428_1.1" 6.48906692143007 6.92768107642064 6.46463999761027 6.3181277984876 6.5355804810917 6.100655769097 6.09559621418827 5.87445104816977 6.75293941715629 6.34768350784299 5.96951541445009 6.50505869364414 6.35515245394396 6.28597224178585 6.39710612081489 6.03246251772664 6.18079280326499 6.21793770912146 6.02729018484001 6.32502955455552 5.59203795591943 6.53175432982403 6.00163271983769 6.12461193317211 6.06582858155249 6.11768138324112 6.01780643713985 6.23597661471687 6.0878340319381 5.75969509267271 5.78052855549086 5.80302616953632 5.82948780118522 5.60144837527171 5.90802019701111 5.95813872319033 5.98304432535709 6.07883953145995 6.39983783118439 6.17769154527189 6.49175060869257 6.36213574424967 6.21248185984122 6.15413166255932 6.54233290144697 6.41768863564844 6.52848450415785 6.38544257664752 6.38447985947885 6.56016398063074 6.54869946366107 6.1022403101758 6.31669856010504 6.13115018749316 6.13617121926295 6.20995911952194 6.19424875851337 6.25864004142746 5.82951220990453 6.29333093127198 6.18801567385187 6.30356700024 6.17625480443654 6.3457808959054 6.12375258783342 6.18772995837228 6.04511253365281 6.32145483926311 5.76761196639339 6.37512241130338 6.16518419989017 6.54964180079698 6.33220310449723 5.94640424325089 6.55466884776488 5.65374029836711 6.00445746170753 6.30229032837716
"NVEC200_002429_1.1" 2.89795242582939 2.16611091736779 2.97484146491062 3.0629131051122 2.71567451709841 3.65058790220325 3.00628366739424 3.76932602080811 2.79205226180069 3.65177454510161 3.24916512016031 2.91546877156223 1.86697599030876 3.03268344762033 3.28245524460572 4.20748550526286 2.52795003333005 3.61718414365412 3.24892947130403 3.13952808143246 3.62672665384407 2.82413335229148 3.43477925682626 3.42066817964007 3.2119428729816 3.27851045514325 3.03417628100231 3.14117983668129 3.85668705847598 3.57451123216623 2.71660435885517 2.85809822975606 3.13352037296491 3.58112316097846 3.49564144795848 4.03604526772127 3.37765747313227 2.62101542710586 3.20849164472391 2.9079345082768 3.23792277899005 3.08418077065721 3.45285133429577 3.7579518364398 4.24256540953777 3.44086037045551 2.40937354237801 3.16466889755301 3.85835466832982 3.60913947541578 3.3509475473573 2.85991417027922 2.29971719815463 3.47127921181046 3.36138792047162 3.75539620206205 3.73207371521615 3.7524141357154 3.93106821316836 3.51187996193105 3.41991846812084 3.14767574263666 2.17122515400645 3.06852642335405 3.4814630543768 2.27492791332755 3.20322196836894 3.38649666044501 3.40982255745476 2.42985059536403 3.61991940112254 2.93780872254384 4.05321884169825 3.21904062636689 3.9086181614254 3.42509597227703 3.28025259799473 3.30507999915602
"NVEC200_002430_1.1" 4.62289197465115 4.13062685209001 4.50974648357932 4.47716534661932 4.11050145786438 4.6752184542549 4.91753887781723 4.97876228853654 4.78997951244075 4.48163505579917 4.39793582692076 4.37602842411242 4.68937478469358 4.27688854164169 4.50547101017689 4.15771971229039 4.40216122766226 4.29164840258299 4.36804967767229 4.06088951609199 4.35810139125567 4.02699893671735 4.42970306443824 4.57780497515907 4.85316384561179 4.87935253272205 4.87684258816212 4.29775879226149 4.31526267381839 4.82685314688531 4.61044823584004 3.99957468320054 4.67257778155179 4.59470507042092 4.67609727771669 5.18533668597194 4.04564291302953 3.64708218968092 4.32519593346729 4.83029316020852 4.59788052235395 4.85906410509494 4.34321190125995 4.26425081048229 4.24256540953777 4.5089678292473 3.97351047748644 4.58663395244577 4.6369077282227 4.6638329594745 4.62419381264957 4.3477350054148 4.16081368470305 5.05903453529479 4.9421111511951 4.91955336234995 4.70591980905983 4.52220103674381 4.9078267572108 4.11034098062073 4.076557141591 4.35390945193206 4.54653636372553 4.03349225266997 4.38093668809566 3.7829218030368 4.25854309255919 4.70985586360718 4.61327302124533 3.96047241493721 4.68135041421499 4.55582347219871 4.44779894998237 4.72704398782095 4.44316360734337 4.10039893603797 5.08873063984025 4.32992978563247
"NVEC200_002431_1.1" 11.0519352307586 11.0339026088233 11.1817648314985 11.1423306369243 11.0057845551042 11.1889106490223 10.8387227046516 11.377848974261 10.2736563796493 11.1098075670197 11.1133426992652 11.1119302600686 11.0334506627448 11.330955015063 11.0840234832719 11.4041882138779 11.2961901339261 11.4608950166889 11.0140079342134 11.1985973789309 11.2762176624447 10.977202288052 11.1086356858525 11.1466256660066 10.9775959782544 10.9016429114331 11.1259740334731 10.7352428458084 11.1277987444841 10.6388437599209 11.1599911506491 10.8207036632939 11.20646187822 11.3369263348851 11.0266005620536 11.5054772888644 11.2681683399345 10.8374163856019 11.016751333204 11.4501258280797 10.6501062954586 11.146672242681 11.042630035222 11.1946182019259 11.3067381287836 11.0834773759027 11.1246978682936 11.1103657621491 11.230386163892 11.0015975651649 11.0303029152136 11.1358922329468 10.7636145276004 11.2701459784111 11.0073554642794 11.0136720850448 11.2669382602156 11.1811189518889 11.200682273894 11.0739482964676 10.9310672462058 11.3275452493276 11.2539575217886 11.2020776943078 11.0774430343184 10.7843521384352 11.2206121570274 11.4515315922615 11.2801970082907 10.8723239153712 11.2202137336648 11.1481845185874 11.3469558076965 10.9983696953458 11.2076497416104 11.3101939495868 11.1472362331536 11.2209149811399
"NVEC200_002432_1.1" 3.46065514336231 3.45972192399665 2.64690592857642 2.47857850301458 2.44418945017191 2.82549797283503 2.01478437250908 3.17269714467803 2.69271383772605 2.80416976247153 2.60380609997002 2.47555240697672 3.18158969132258 3.34484562518694 2.23398523282916 2.96820407172541 3.34493262176909 3.52852997553218 1.97638001684659 1.89345101022833 2.06939798986975 2.54905377504019 2.38682309267398 2.86966110662985 2.50983448797499 2.90908097019344 2.87203286582996 2.28650111474458 2.32209652108847 2.68351223750164 2.07859709184139 1.94481145151153 3.04492215319783 2.87235180165224 2.28563237307332 3.21947198513325 2.92824229046729 3.43149346250239 2.22464636171412 3.31749923101518 2.09113020953787 3.08418077065721 3.04950610616097 3.04395056414467 2.81982678368995 3.08363360500303 2.07658339967925 2.86668563254745 2.61424792718919 2.07772935455652 2.92753355179591 2.44695790948395 2.56578515829035 3.11647698350078 3.00951365845026 2.59836514447636 2.20012470115282 3.15642651997787 2.75528835746975 2.2341938805466 2.8286596014905 3.14767574263666 3.01312956054846 2.97392689729932 2.72698274173984 3.38100095841052 2.91745115049927 3.09645964268192 2.79400624486919 2.04123467422876 2.79675216250475 2.63711424672945 2.8996754565186 2.35708053588776 3.249025815847 3.26450584916982 2.6119023579448 2.87323495155071
"NVEC200_002434_1.1" 2.64811087596449 1.7240993257014 3.06944882915529 2.89314510394743 2.71567451709841 2.6791652410105 3.41918814099179 2.74589816003735 2.34559718326964 2.98463822097549 3.87303150893841 2.47555240697672 2.18647007198333 3.34484562518694 2.93282203315588 2.96820407172541 3.46458682938848 3.4340692103643 3.48811968170341 3.21346132932452 3.09535619463185 2.82413335229148 2.79661251525798 4.12988202369892 3.30174081889488 3.63734476192891 3.97625802091393 2.28650111474458 4.04612471986469 2.68351223750164 3.8640154174485 3.47730431619582 2.95052490538818 3.58112316097846 2.77529890141965 2.75192569786829 3.37765747313227 2.62101542710586 3.27191548298557 2.7407381294993 2.21112288065643 2.67460859961727 2.54378831247928 1.9178982097978 1.85400115165974 2.03940611137293 3.6352677323179 2.86668563254745 2.79102276735373 2.22986942816991 1.81969865753463 2.44695790948395 2.29971719815463 2.11110456846974 1.44066767089024 2.89775205170118 3.39821883063265 3.57974074428786 3.36897868273642 3.61412546185295 3.02366903804628 3.04482688586976 2.59303418731915 3.46615318018762 3.32655556759867 2.27492791332755 2.68968994841074 3.24875448057031 2.9742893398571 3.47432909946975 2.9292115377304 2.93780872254384 3.13226535590428 2.47044845074271 3.249025815847 2.72081858215119 3.13991442286441 3.7325958943397
"NVEC200_002433_1.1" -0.0969981649615127 -0.0969981649615153 -0.0969981649615153 -0.0969981649615127 -0.0969981649615153 -0.0969981649615127 -0.0969981649615127 -0.0969981649615127 0.481128814967065 -0.0969981649615127 -0.0969981649615127 -0.0969981649615127 -0.0969981649615127 -0.0969981649615153 -0.0969981649615127 -0.0969981649615127 -0.0969981649615127 -0.0969981649615127 -0.0969981649615127 -0.0969981649615127 -0.0969981649615153 -0.0969981649615127 -0.0969981649615127 0.443507917373721 -0.0969981649615127 -0.0969981649615127 0.29307423323887 -0.0969981649615127 -0.0969981649615127 -0.0969981649615127 -0.0969981649615153 -0.0969981649615127 -0.0969981649615153 -0.0969981649615127 -0.0969981649615127 -0.0969981649615127 -0.0969981649615127 -0.0969981649615127 -0.0969981649615127 -0.0969981649615127 -0.0969981649615153 -0.0969981649615153 -0.0969981649615127 -0.0969981649615153 -0.0969981649615127 -0.0969981649615153 -0.0969981649615127 -0.0969981649615127 -0.0969981649615127 -0.0969981649615127 -0.0969981649615153 -0.0969981649615127 -0.0969981649615127 -0.0969981649615127 -0.0969981649615127 -0.0969981649615127 -0.0969981649615153 -0.0969981649615127 -0.0969981649615153 -0.0969981649615127 -0.0969981649615127 -0.0969981649615127 -0.0969981649615127 -0.0969981649615127 -0.0969981649615127 -0.0969981649615127 -0.0969981649615127 -0.0969981649615127 -0.0969981649615127 -0.0969981649615127 -0.0969981649615127 -0.0969981649615127 -0.0969981649615127 -0.0969981649615127 -0.0969981649615153 -0.0969981649615127 -0.0969981649615127 -0.0969981649615153
"NVEC200_001694_1.1" 2.50483646894593 1.43911653679213 1.61648766383784 2.21592070522337 2.10949181962785 1.20316688094352 2.54007381633652 1.93414815168668 2.47081442212526 1.22097050168938 1.40578095492954 1.17435949059874 1.67606698248072 -0.0969981649615153 2.23398523282916 2.23066611177595 2.15365958530878 1.64572507318518 1.40561183326435 1.89345101022833 1.35954685789203 2.20886723650014 3.18516958900845 1.61335677190667 1.72912282673973 2.25435847991629 2.32157725159565 1.27135291132651 2.1120270049835 2.25623131316642 2.07859709184139 2.40798454174407 3.2958952442055 2.48039577864384 3.14021899777934 2.44546332744077 1.03406382877066 3.64708218968092 2.3474973218129 1.92962034087252 2.52079155490822 2.5766306531439 2.30479215492228 2.63603695867752 2.25205265432256 2.51062169090048 2.25255296562713 2.72781547956925 1.89861418093988 1.71476783158182 2.3256707258038 1.86614890011617 1.97322677820428 2.26418374660896 0.86767549326885 2.06826130666607 2.20012470115282 1.84614393543645 2.02401925395353 2.09966754513149 0.973185096740575 1.75452096190934 1.99790242937721 2.04601136024569 1.68224245681082 2.82191933764428 2.26204704692919 1.50564982935606 1.21395045917704 0.65184513639687 2.09624775339545 2.63711424672945 1.82620060288974 2.23403849646816 1.75881189992656 2.72081858215119 2.31829224038125 1.61620325924192
"NVEC200_001697_1.1" 4.27096704644847 4.35595082025447 4.16875233715753 4.82283974262312 4.55281260081848 4.82193234694098 4.95929428981688 4.55151903381139 4.49795396776577 4.94099145685575 4.1063493223015 5.31949175230208 4.63790699525296 5.24167063918521 4.65685565998587 4.39097506003279 5.36990537288782 4.95049919958725 4.91066057093924 3.47628249150977 4.81349722785758 5.41731086466361 4.03537932662603 4.38589427072652 4.44377068593463 4.47951117047251 4.93275660280263 4.75820949347199 4.94248778204488 4.68012127718248 4.95446194234678 4.57096958636025 4.64270025173692 3.9497454356444 4.93031093653485 4.70450816785144 4.66770781163739 4.69264698848073 4.69273711033868 5.02481959192335 4.70396183801119 4.27649975387032 5.09151538537573 5.0456470470712 4.66892329637288 4.53390473028948 4.79425553445367 4.34669835261624 4.8110874883525 4.46350033168963 4.22727401254606 4.963631268057 5.2789890288738 4.30710904407692 4.83375252490615 4.14524451600444 5.15813548147023 5.28320805318671 4.54273265440457 4.97792255915164 4.55797585315068 4.66258372260961 4.51471121684496 5.01565087806381 5.407377384718 4.90408669410126 4.29953757340984 4.48292267788227 4.40902048957645 4.82230062052967 4.9229407226859 4.6136017351403 4.64887542583737 4.87851691206056 4.59708628237084 5.20029067727173 4.45105121259875 4.88197265320577
"NVEC200_001701_1.1" 5.01539338468207 5.04059700667567 4.47560210296301 4.41578529237101 4.68508208619641 4.42270462928806 4.87453884151595 5.24347060144372 4.97047041308134 4.59709105840109 4.99088282513299 4.96992549289165 4.87864098708967 4.41698032237874 4.93879786578645 5.19538740789641 5.22491553531327 4.60516459406326 4.95119887678241 4.95672467899273 4.81349722785758 4.36492836562841 5.22662610506582 4.26355951676834 4.99452032733015 4.61473801146268 4.87684258816212 5.0859253244338 4.3635504180494 4.55094434847928 3.99732333427183 4.68434810954045 4.91681822750059 4.69514167445898 4.26011471506753 4.70450816785144 4.81756046653388 4.93060213437978 4.94705222818634 4.85096936897831 5.07996890061988 4.83807308030444 4.58980392084512 4.75140652394936 4.96260051221919 4.90275023191443 4.85006334415719 4.98756811659909 4.8110874883525 4.8158588657999 5.0363983210941 4.55602169886301 4.27667665788011 4.97279203910506 4.76460239886169 4.67857890185247 4.77986532483003 4.37141728107974 4.6235173612773 4.70423283429779 5.22634857256918 5.05545290959852 5.02444535750435 5.17297265487047 5.00927687062845 5.10451832138682 4.91522748474046 4.42013731992851 4.79216191577734 4.94656129817483 4.89080756776573 5.24550204996982 4.31215988972728 4.11015755656968 5.11318816927724 4.4875791586639 4.45105121259875 4.65677688440919
"NVEC200_001702_1.1" 4.39805543512452 4.02962316826332 3.66187788746027 4.10179631585958 4.24518096301103 4.05839173416749 3.58840143247977 4.09589437810899 3.40776271746132 4.10620791017909 3.83019448239797 4.17953724216312 3.94511006069338 3.60133249857142 3.92359675722922 4.20748550526286 4.1754068304005 3.81756419432853 4.45519269008596 4.02026784687656 4.84112548850777 4.22966562699832 4.2459717539735 3.63321043063571 3.61368868732292 4.07279090384402 4.05395096081175 3.72891731934621 3.9226357459227 3.81855039900969 4.19531753760923 3.81270545649629 4.09922921483001 4.44889149278985 4.10356327790294 4.19680509443708 4.46455905479188 4.59221712506211 4.69273711033868 3.72841848049955 3.58749856516139 3.75607933151902 3.96565434345425 3.7579518364398 3.87951227362746 4.03711289300138 4.24731971367977 4.17021360067624 4.07880165901664 3.86297249957596 4.2555508589594 3.66458879499971 3.89677583091287 3.64864073411744 4.12062087625392 4.2192292750072 4.29965306538096 4.14220987086773 3.97278010603583 3.88346307182058 3.98584499252524 3.84301811589636 4.15061192024277 3.59887162506047 3.62133855858367 4.23153219745181 4.37818919543002 4.38768934923663 3.97320450847025 3.55463502728819 4.24612516301474 4.36715503370828 4.53162135702591 4.00117468422879 4.27083553162908 3.70091584408782 3.91824418779579 3.24149823826621
"NVEC200_001695_1.1" 5.73022111689376 5.4256102564858 4.60758328922258 5.86919099333126 5.14170013645443 5.26829857095473 5.458722713997 5.08072677007547 5.20484414810927 5.16335522284417 5.42436927977929 5.4119823233281 5.24824952113792 5.13749523799203 5.17454573381885 4.92489773033159 5.25841813779075 5.50931017809264 5.12072061261479 5.19435818920244 5.06851442787898 5.66462316627618 5.45567746375179 5.29199854790801 5.19531839933077 5.17029411824675 5.53939702189959 5.31757151253287 5.71239410027 5.52188127678426 5.70457298614039 5.6156163011954 5.52006619687307 5.8827430244635 5.56191851241506 5.15955080974904 5.71919847309667 5.49148113323063 5.5042191352772 5.55238148710184 5.22955820029818 5.37844090196979 5.38067763054099 5.4459634837127 5.11382029664321 5.46613979807937 5.44675933604917 5.54800461163976 5.13979720452431 5.46363138257684 5.45744525028352 5.54112739688126 5.72211746124302 5.37705057466697 5.3249443968414 5.12597957071424 5.21255345199665 5.43033090030143 5.01152883619257 5.47572247118154 4.99008282449965 4.88729031657738 5.29186608759528 5.19410955858865 5.10771791701094 5.19517521367952 5.57976937418379 5.19555512194919 5.77978405123104 5.265691000501 5.76528770503416 5.2815958063143 5.48123286415044 5.30260374691661 5.56894701276977 5.54139317693788 5.63776599059353 4.96305102707729
"NVEC200_001696_1.1" 2.89795242582939 3.60722312710931 3.15823210928928 2.80012989152212 3.39407813228827 1.87574633791852 3.15743392897105 2.61606648897967 3.40776271746132 3.21898670515702 3.7405047780965 3.25212082198207 2.44787951795786 3.34484562518694 3.40159433648139 3.36895007803405 3.34493262176909 3.8905226580867 3.91438804890286 3.28378973367539 2.24513197911228 3.34416647091142 3.43477925682626 3.23780647464945 3.01361104147267 3.19463872798358 2.81366590088188 2.28650111474458 2.94691584756877 3.50645755672556 3.30191315654589 3.47730431619582 3.13352037296491 2.87235180165224 2.8755399820862 3.40648364013902 3.71982571992807 3.17793064397972 3.69853217395985 3.53753980643122 2.92346456463952 3.22019015002946 2.64991234233556 3.179505087075 3.49470533943502 2.03940611137293 3.43085533336413 3.05274845175358 3.33826135286074 3.60913947541578 3.90906763428582 3.25074315378514 3.15578945097074 3.26901621974492 3.16070618077913 2.80469273545524 3.62914043669547 3.38355431118242 3.3051026510686 3.01008641082256 2.60310866239649 2.68326985761624 2.81831899326206 3.53403801766788 2.84584472908812 2.70336703724275 3.28714866621143 3.3192688237365 2.34744064006319 3.47432909946975 3.45390231551963 3.52440793085714 3.13226535590428 3.00991499598317 3.50387629297854 3.08377468337532 3.40814144241596 3.03198457962261
"NVEC200_001700_1.1" 5.21273032472882 5.92472249035917 4.9436013484229 5.08186599749233 5.43263139563797 5.13429073811833 4.85254846173079 5.24347060144372 5.75311675484682 5.25411020296123 4.84788671722686 5.11456302703618 5.10398244613848 5.08244372947263 5.14069098511021 4.98320512864721 4.83856090408247 4.93333566642535 4.30688548267308 4.93503539785781 4.81349722785758 5.03996742161773 4.99365006448753 5.39757158215992 4.91137872755408 5.27610156421647 4.99973303581235 5.20639271367838 4.80936430434738 5.01003838653802 4.71738341017726 4.7638927591455 5.03653578560783 4.90542467595759 4.70363148978341 4.84055018242796 4.60311858288007 5.08640349808258 5.27576273877318 4.7880299562621 5.04809544964855 5.6433390728961 5.57505460083047 5.09792338863795 5.12968434727312 5.65982863327643 5.05392547625729 5.6086336666217 4.70471303266771 5.3184195916241 5.6185222569472 4.85522037703207 4.57710451325157 5.07981302476166 5.3249443968414 4.67857890185247 5.00210827159981 4.63683349313142 4.6235173612773 5.01577483365099 4.99008282449965 5.38512075679 4.41479339092486 4.57470523071799 5.05933686092632 5.08093514518156 5.1121696316563 4.85932728123265 4.99371553521634 4.88576838211972 4.7546007839013 5.13146429743102 4.85816472148283 4.77196876911328 5.08743748029369 4.976612424022 5.25104984168152 4.90267340893938
"NVEC200_001698_1.1" -0.0969981649615127 -0.0969981649615153 -0.0969981649615153 -0.0969981649615127 -0.0969981649615153 -0.0969981649615127 -0.0969981649615127 -0.0969981649615127 -0.0969981649615153 -0.0969981649615127 -0.0969981649615127 -0.0969981649615127 -0.0969981649615127 -0.0969981649615153 -0.0969981649615127 -0.0969981649615127 -0.0969981649615127 -0.0969981649615127 -0.0969981649615127 -0.0969981649615127 -0.0969981649615153 -0.0969981649615127 -0.0969981649615127 -0.0969981649615127 -0.0969981649615127 -0.0969981649615127 -0.0969981649615127 -0.0969981649615127 -0.0969981649615127 -0.0969981649615127 -0.0969981649615153 -0.0969981649615127 -0.0969981649615153 -0.0969981649615127 -0.0969981649615127 -0.0969981649615127 -0.0969981649615127 -0.0969981649615127 -0.0969981649615127 -0.0969981649615127 -0.0969981649615153 -0.0969981649615153 -0.0969981649615127 -0.0969981649615153 -0.0969981649615127 -0.0969981649615153 -0.0969981649615127 -0.0969981649615127 -0.0969981649615127 -0.0969981649615127 -0.0969981649615153 -0.0969981649615127 -0.0969981649615127 -0.0969981649615127 -0.0969981649615127 -0.0969981649615127 -0.0969981649615153 -0.0969981649615127 -0.0969981649615153 -0.0969981649615127 -0.0969981649615127 -0.0969981649615127 -0.0969981649615127 -0.0969981649615127 -0.0969981649615127 -0.0969981649615127 -0.0969981649615127 -0.0969981649615127 -0.0969981649615127 -0.0969981649615127 -0.0969981649615127 -0.0969981649615127 -0.0969981649615127 -0.0969981649615127 -0.0969981649615153 -0.0969981649615127 -0.0969981649615127 -0.0969981649615153
"NVEC200_001699_1.1" -0.0969981649615127 -0.0969981649615153 -0.0969981649615153 -0.0969981649615127 -0.0969981649615153 -0.0969981649615127 -0.0969981649615127 -0.0969981649615127 -0.0969981649615153 -0.0969981649615127 -0.0969981649615127 -0.0969981649615127 -0.0969981649615127 -0.0969981649615153 -0.0969981649615127 -0.0969981649615127 -0.0969981649615127 -0.0969981649615127 -0.0969981649615127 -0.0969981649615127 -0.0969981649615153 -0.0969981649615127 -0.0969981649615127 -0.0969981649615127 -0.0969981649615127 -0.0969981649615127 -0.0969981649615127 -0.0969981649615127 -0.0969981649615127 -0.0969981649615127 -0.0969981649615153 -0.0969981649615127 -0.0969981649615153 -0.0969981649615127 -0.0969981649615127 -0.0969981649615127 -0.0969981649615127 -0.0969981649615127 -0.0969981649615127 -0.0969981649615127 -0.0969981649615153 -0.0969981649615153 -0.0969981649615127 -0.0969981649615153 -0.0969981649615127 -0.0969981649615153 -0.0969981649615127 -0.0969981649615127 -0.0969981649615127 -0.0969981649615127 -0.0969981649615153 -0.0969981649615127 -0.0969981649615127 -0.0969981649615127 -0.0969981649615127 -0.0969981649615127 -0.0969981649615153 -0.0969981649615127 -0.0969981649615153 -0.0969981649615127 -0.0969981649615127 -0.0969981649615127 -0.0969981649615127 -0.0969981649615127 -0.0969981649615127 -0.0969981649615127 -0.0969981649615127 -0.0969981649615127 -0.0969981649615127 -0.0969981649615127 -0.0969981649615127 -0.0969981649615127 -0.0969981649615127 -0.0969981649615127 -0.0969981649615153 -0.0969981649615127 -0.0969981649615127 -0.0969981649615153
"NVEC200_001542_1.1" 5.11743328340405 4.55079065572049 4.63877470486425 5.1014906161362 4.91800055629364 4.63608411514522 4.53121302570353 5.26529051313863 4.30962699497436 4.65152941351532 4.61536992347504 4.46507197984506 4.87864098708967 5.24167063918521 4.85776318366453 5.03924725400805 4.51734274258064 4.70966736074514 4.73605537078596 4.41437188853986 4.72728854884453 4.98502299935922 5.10586678318977 4.49866153056374 4.85316384561179 4.79642581232171 4.95992142298673 4.78425321179561 4.84381438442509 4.4090533707517 4.61044823584004 4.57096958636025 4.75866811052094 4.84840512614696 4.70363148978341 4.63135304707606 4.7295288785077 4.65994105594315 4.96635264138482 4.60538844469936 4.64125346779078 4.65815010743619 4.60307614283405 4.79428228639158 4.96260051221919 5.01327763473032 4.6444910659415 5.10445693546748 4.6824634813021 4.79160783964563 4.89974527887142 4.73799622924005 4.34905220403278 4.75754111085676 5.02329493341552 4.82793501907545 4.19542586316782 4.96991393558802 4.01331981595557 4.77215605567447 4.67872675892802 4.51648625497677 4.75158580952229 5.17297265487047 4.93077115205392 5.05696004849883 4.86148439739585 4.21350709573311 4.47038760506685 4.94656129817483 4.64328162389844 4.72264793589665 4.26395686969634 4.39499778292032 4.89303562742138 4.38714046515528 4.65818907285728 4.65677688440919
"NVEC200_001541_1.1" 6.88595986428571 6.78777468088651 6.88455478373794 7.07171860483626 6.68525150528342 6.76772126934382 6.70498129471486 6.95976112818802 7.02209586266177 6.74194435520874 6.65553049495618 6.65452456626052 7.06941405422509 6.89342331095436 7.18829386139707 7.10323428026059 6.79136369216223 7.1281801857798 7.00251787712537 7.04009059244412 6.61846544975462 6.88680526512317 6.94654845659899 6.72066001744177 7.15544528563723 6.63780241776016 6.82731739380282 7.17872882387409 6.90105019704794 6.89424598518529 6.8231170990901 6.45772734987994 6.5860072436185 6.71257772481014 6.79801700405907 6.71913170576646 6.73676365872221 6.66951054566553 6.92871238269269 6.92191693277237 6.99646186243185 6.94162198281243 6.96203350121967 7.01921271050375 6.74645718517828 6.7243218423399 6.96113952136582 7.07832399303195 6.90522259877533 7.05887731864754 6.7706657855335 6.91472431612892 7.09327072686156 6.82185815949299 6.87641201911661 6.97386066389651 6.78507806521472 6.78151042100503 7.01018414078921 6.85959762867884 7.05032490763667 6.90501785625941 6.5425863218162 6.66628025322385 7.07807546419581 6.95668129431571 6.92125283819469 6.80574332816865 6.80962047358381 6.92852397704152 6.75283413826736 7.12731939435828 6.74597673322027 7.04472526379765 6.96846780551645 6.92633303754114 6.72891698045829 6.53886432512137
"NVEC200_001544_1.1" 3.92196917830645 4.13062685209001 3.66187788746027 3.75049257955045 3.31461237464831 3.72707054805118 4.29074349579261 3.57335730817989 4.69049322468869 4.06668948379367 3.95506879765251 3.34888785468482 4.02741222916164 3.9478187038061 3.88321917233928 3.07929896629747 3.46458682938848 3.27966056785499 3.78580286318204 3.35084854226445 3.18433154087558 3.25408725782645 3.95774807382718 3.68179011367557 4.36263340254522 3.50432038781083 4.00262329669484 3.43220074203797 3.06842831686619 3.81855039900969 3.61016862092008 2.95166342105943 3.37070689499666 2.48039577864384 3.67326022833324 3.78936286426895 3.29828300160613 4.14932726700187 4.38378992940853 3.85664061606912 4.16460280107486 3.80016096395223 4.21076328825588 4.0331983288913 3.72099809599708 3.59098861879239 3.19262234361516 4.39339638573369 4.65986541064346 3.99627409784503 4.13895781307075 3.50151924505848 3.79680989449209 3.26901621974492 4.22726809866368 4.25484585232836 4.36517653932565 3.66865926771499 3.75100117995378 4.21166695159187 4.076557141591 3.24367795385533 3.26344673401138 3.88542412324311 4.12296763085825 4.43124935236386 4.03403388253791 3.68239439553533 3.79277695415345 4.32344038967554 3.83783263237796 4.11046053932088 2.62224239310383 3.56372971488596 4.22433342489625 4.2791826123 3.63423146424186 4.50258963734402
"NVEC200_001545_1.1" 5.98091511924277 5.66331536876233 5.97137505215542 5.95798953949342 6.15705006488039 6.21129578007871 6.27163802107697 6.44218214996938 6.21357198616141 6.45105601615248 6.4586562751744 6.50505869364414 6.09381894750118 6.14532075238497 6.38991895117323 6.2016316862096 6.22382857492835 6.50026584265219 6.30262525319583 6.2997948751687 6.36612007350664 6.41189430100648 6.32128272426532 6.26674051081728 6.44659245594757 6.36793330043354 6.20541686042869 6.43814784906746 6.3257879080557 6.27118102991148 6.45710480494646 6.50479522728569 6.18084924659514 6.56111602903697 6.55514754477441 6.16668112892792 6.43664814156165 6.12749631545582 6.30447920077723 6.00395255509873 6.23289270716716 6.21521323209315 6.19066877097678 6.32469526047157 6.30449139519015 6.01012420595579 6.37525396333873 6.25875278669215 6.07001461042048 6.08899771184475 6.20158927355647 6.45408268763868 6.33463436253141 6.0701535287599 6.409658990782 6.33169827058472 6.29014792793055 6.50189380485735 6.49150491869342 6.20597982668221 6.41357464413086 6.19967572614405 6.22623754417272 6.3457808959054 6.18140145835781 6.28381982416861 6.24722615080754 6.26004072708049 6.00386272181509 6.54200994972197 6.42283704813985 6.12208199995612 6.21031468417742 6.16426486690938 6.45749859681059 6.42918930368384 6.44562513883863 6.13741431807786
"NVEC200_001546_1.1" 2.16691837681077 2.64724317982221 2.64690592857642 2.47857850301458 2.28652495666878 1.20316688094352 2.42557778024556 1.69786925769363 1.47426075308527 1.22097050168938 1.97657927422632 2.63755858864331 1.45598607635185 1.83621980985786 1.59886749834781 2.02399503314426 1.42881957512748 1.64572507318518 2.88042970743557 2.06302106028605 2.67171775202375 2.20886723650014 2.12797344595604 1.14389491885179 1.44370768422572 1.64483278487112 2.40301030663926 1.96080085431064 1.86606972517433 2.25623131316642 2.49403875785771 2.53434554589913 1.82723509275162 1.06788554603731 1.76467619523356 2.05583921592765 2.27196477127909 1.06645226748786 1.77721316597452 2.8267570486942 2.21112288065643 2.23506241292757 2.01818673158656 1.9178982097978 1.99923382625794 2.29416764438938 0.567700059316441 1.85296073256172 2.30035628324248 2.07772935455652 2.09475331580495 1.86614890011617 2.8907404422081 2.26418374660896 1.84968255637472 2.22013087730736 2.20012470115282 2.122836451818 0.871752182528609 2.2341938805466 2.18067428496646 2.1996647317879 1.57262348274468 2.64602287682797 2.11982352509554 2.0982551242145 2.91745115049927 2.24612665424775 1.69727645158777 1.14233262583483 2.65089028501751 2.39500547058648 2.27844322751127 1.78575384025396 2.38435535909579 2.34590821086125 1.86259108067956 0.837745129465111
"NVEC200_001543_1.1" -0.0969981649615127 1.43911653679213 0.553656723728723 0.484217326913198 0.58340267238915 1.20316688094352 0.463332492544558 1.69786925769363 1.21260257779385 1.22097050168938 -0.0969981649615127 1.17435949059874 0.87908483736937 1.17175390684731 0.437006090061029 0.642838371023347 1.17180995671597 0.379238839073206 1.15102746365581 0.483727328691187 1.0160369244342 1.11393918178733 -0.0969981649615127 0.83579270625489 0.613576681839213 0.568529606461443 1.06768300102052 -0.0969981649615127 -0.0969981649615127 0.56939067642322 0.490397174597958 0.931009104048216 0.543687696880501 0.599953306133677 0.513568118883651 -0.0969981649615127 0.576648279544098 1.06645226748786 -0.0969981649615127 0.812525288320932 0.383512728199457 1.13263899852132 0.680451080582213 0.805271818902129 1.30242219777562 0.78987360016135 1.36542587616375 1.5573119958288 0.793388115847836 0.490024515677629 1.27374839195742 1.45525296868807 1.28138068746853 -0.0969981649615127 0.464509813717641 0.900004298428511 1.20636610651993 0.395100024786138 1.85586980293789 -0.0969981649615127 0.535130460528955 0.627390136529481 1.3013432491926 0.553279984580327 0.588371195665689 1.66278280483839 2.08577780043956 0.916286238704059 0.893858088541258 -0.0969981649615127 0.680929893062898 1.51455971674054 1.16381950758064 0.437026655494604 1.1107539376324 1.49610785821526 0.687403681681135 0.444789464114098
"NVEC200_001532_1.1" 5.64735884832704 5.36470988800352 5.04021184707167 4.86937055481723 5.43263139563797 4.89004892491006 5.15166408961655 5.32883740168489 5.11176931809689 5.35597880890202 5.31986826086152 5.16858815207162 4.85629673223445 5.24167063918521 4.79385298713381 5.24389198601837 5.4733917870606 5.24292873529077 4.82599785546644 5.01990212802623 5.09170204196333 5.11864926690799 4.87196302287644 5.24427566740215 5.26395355102005 4.67787736508873 5.11297225873509 5.14741605686149 5.35450325055662 5.3383259925248 5.17688583080602 5.10669612538099 4.98983399743005 4.55960990292573 4.75717186091007 5.2355656660406 4.63577462327031 4.81652498936296 4.8254911927204 4.83029316020852 5.21527823335857 5.61893367379824 5.20031201798106 4.83592050524957 5.46592345897164 5.6711125050961 5.39141235603037 5.19950040526749 4.89087773050211 4.6638329594745 4.89974527887142 4.68830283485208 4.1200283932213 5.19856607866594 5.22552500448479 5.38898725121027 5.26499318737859 5.1350486635275 4.92917208931972 4.89910164166431 4.91831438062069 5.02875202391207 5.36508368856539 5.10763783653642 4.95741721825738 4.90408669410126 4.94136644690412 4.42013731992851 4.97266178672218 4.88576838211972 5.44954631123552 4.98591995000953 5.06923038647469 5.15778239715918 4.9513025006787 5.32769630920733 5.22523341188282 4.60718979694742
"NVEC200_001534_1.1" 0.611253217522251 -0.0969981649615153 0.553656723728723 -0.0969981649615127 1.39241881869494 -0.0969981649615127 0.865894546961027 0.596730948999973 0.481128814967065 -0.0969981649615127 0.84180734987864 -0.0969981649615127 1.67606698248072 1.54190780222491 1.13186812437025 1.12949385506404 1.83629053571477 1.02291004738624 0.841682342518917 0.896641648954737 1.63679185592994 -0.0969981649615127 0.448354580476634 1.61335677190667 1.08754371287251 0.568529606461443 0.29307423323887 0.941790648497001 1.19546026458301 1.02348037334724 -0.0969981649615153 0.931009104048216 0.543687696880501 0.599953306133677 -0.0969981649615127 -0.0969981649615127 0.576648279544098 -0.0969981649615127 0.82037287676627 1.76506624482396 0.743344477702173 1.13263899852132 1.03403984340682 0.423552027692822 1.30242219777562 0.78987360016135 -0.0969981649615127 -0.0969981649615127 0.41582154719905 -0.0969981649615127 0.384828649784705 -0.0969981649615127 0.519598152609757 0.504450082270042 1.84968255637472 0.900004298428511 1.68822972334027 1.5034831291743 1.18734829165141 1.78589518006272 0.535130460528955 1.10739294762058 0.966957365546585 0.999898871662247 1.05110767634931 0.578019903794316 1.37295637705041 -0.0969981649615127 0.893858088541258 1.14233262583483 -0.0969981649615127 0.50132330949554 -0.0969981649615127 0.825904617161347 -0.0969981649615153 0.39192437342981 0.876187490742131 1.61620325924192
"NVEC200_001531_1.1" 3.11084696426494 3.6756787646902 3.72136723509539 3.21479058603253 4.11050145786438 3.86885124158897 3.35806599598149 2.86500451927158 3.8379318879972 3.59734561563004 3.95506879765251 4.01233657854244 3.03012967839269 2.77934929572413 3.56366849592862 3.4538761290208 3.81911931727403 3.92566337986271 4.06974342469884 3.89105339189616 3.74844416875329 4.18160506987946 3.8328582326949 4.09443345253126 3.81008793650928 3.81637593214049 3.68213816378983 3.55829907265724 3.18049657471893 3.19672998248132 2.90937930790236 3.59797837500243 3.63630668305357 3.58112316097846 3.83138893896325 3.72048780359915 3.65757833005481 3.57873734117941 3.39096543725268 3.12720217131085 3.71476497000105 3.80016096395223 3.48187973659208 2.97107714931969 3.80243115712259 3.38713303244533 3.75704166767192 3.69859826038923 3.39409408107401 3.30090434458813 3.3509475473573 4.02636375497132 3.63253636552996 3.19476170075904 3.29754617107339 3.35697874617818 3.62914043669547 3.43515817838885 3.48882522942652 3.75507051041991 3.88904417057174 3.49843380256164 3.77417492445596 3.59887162506047 3.68649897670056 3.84023344947219 3.44163806673239 3.38649666044501 3.79277695415345 4.45480599976095 3.69627330271343 3.46286513748148 4.35880429645563 2.8514991951291 3.50387629297854 3.2067417041464 2.71443528907854 3.17498462508002
"NVEC200_001533_1.1" 3.29632736915587 2.5039846591163 2.37783896142607 2.80012989152212 2.71567451709841 2.82549797283503 0.865894546961027 2.86500451927158 2.97229956715114 3.21898670515702 1.97657927422632 2.47555240697672 3.3825857622255 3.24810696592105 2.76519416276467 3.18244726923958 3.14449804477402 2.59800384592245 1.97638001684659 2.47734839469839 2.40176548069509 2.94421668120467 2.79661251525798 3.02835619622361 2.90318512256053 3.0106778920086 3.26950239859881 2.77622694564617 1.86606972517433 3.10766459734186 2.81620929845018 3.65472987103596 2.74089904540688 2.32187449728962 2.8755399820862 3.21947198513325 2.57109729524132 3.08243526359671 2.22464636171412 1.76506624482396 2.77559475320497 3.15378764448675 2.54378831247928 1.9178982097978 2.36358146167369 3.27327550433654 2.67960414431926 2.57414030153409 1.89861418093988 1.71476783158182 2.3256707258038 1.86614890011617 2.29971719815463 2.64492775364418 1.84968255637472 2.9851706960848 2.68376329889714 2.64519023902833 3.016895119216 2.2341938805466 3.41991846812084 2.37948714367181 2.9190099989445 2.87268634080597 3.15299183272337 3.12837468458747 1.02738805193147 2.83284157091047 2.21027198830217 2.98789859051118 1.85110410702111 2.25678605644683 2.76761753919048 3.34331461961507 2.93928722063718 2.94934179094096 2.66407951408238 2.7867894539326
"NVEC200_001535_1.1" 3.53629441596574 3.00742185441131 2.8735919305733 2.59391084500571 3.14120620527606 2.51629699382935 2.92432293760953 2.61606648897967 2.2084699414098 2.35703153491132 2.49830794351758 1.83950687459225 2.94798688185633 3.14441236229502 2.57549717475466 2.96820407172541 2.63385837249938 2.68260978626169 3.18237749148706 3.13952808143246 3.86068679933566 2.38896433197294 1.81229981763428 2.48779819904108 2.35063188108803 2.07833177577401 2.23527127685654 2.42537389337249 2.66807059764308 2.41314425210796 2.49403875785771 2.75804148049512 2.49555013291933 2.62321054717928 3.14021899777934 2.26376456251198 3.03002321824834 3.5069930817857 2.99955034125047 1.92962034087252 1.47646765713455 2.23506241292757 2.16859489043563 2.19887761474299 1.85400115165974 2.29416764438938 3.10358670356717 2.09820580202519 2.41274785353891 2.36748501693001 2.42860233971388 3.106854785002 1.5505531950091 2.75237396875519 2.9275280921466 2.06826130666607 2.04881643210405 2.88673637512121 1.66550436933268 2.2341938805466 3.11210431359957 1.46694084985062 2.71006956312692 2.04601136024569 2.59744141181843 2.93146512017158 3.01912875465434 3.4507307490845 2.47269240276771 2.42985059536403 2.79675216250475 2.84437175369861 2.27844322751127 2.76525149593087 2.93928722063718 1.67715770608377 1.32821877491878 2.11905368100258
"NVEC200_002378_1.1" 2.16691837681077 1.43911653679213 2.37783896142607 0.897377665999084 1.67291733634546 2.12222498815596 1.84697674405759 1.0632236928314 1.69566934821226 0.899703066587724 1.97657927422632 1.83950687459225 0.87908483736937 1.54190780222491 1.38418180694913 2.57200430306587 1.42881957512748 1.80518093629623 2.49808984339126 1.47947784142417 1.35954685789203 2.20886723650014 1.15283025088332 1.80097634590049 1.72912282673973 1.02222308918669 1.70361117543345 1.76545532105378 1.19546026458301 1.3683422458235 1.90846996456262 1.25847399371754 1.32373241828549 1.06788554603731 2.42448624461398 0.65951541094641 2.09538450512017 1.41896023801574 2.09035218696355 1.92962034087252 1.81628905163797 2.35812520690497 2.48764765214132 1.56862702843609 1.99923382625794 1.54589073131933 1.36542587616375 1.85296073256172 1.55109030703276 2.07772935455652 1.03362479409585 2.18558633540512 0.950196194468616 1.5207495717167 1.18243331927246 1.89850319135236 1.68822972334027 1.68496306718583 2.17460033203212 1.95129491369504 0.973185096740575 1.46694084985062 1.57262348274468 1.34044919798228 2.11982352509554 0.578019903794316 1.37295637705041 2.09353894880755 2.34744064006319 0.65184513639687 -0.0969981649615127 1.51455971674054 2.06997043454297 0.437026655494604 1.99873611710445 1.83799932101425 1.94925012863131 2.69483217240058
"NVEC200_002380_1.1" -0.0969981649615127 -0.0969981649615153 -0.0969981649615153 -0.0969981649615127 -0.0969981649615153 -0.0969981649615127 -0.0969981649615127 -0.0969981649615127 -0.0969981649615153 -0.0969981649615127 -0.0969981649615127 -0.0969981649615127 -0.0969981649615127 -0.0969981649615153 -0.0969981649615127 -0.0969981649615127 -0.0969981649615127 0.736678052939033 -0.0969981649615127 -0.0969981649615127 -0.0969981649615153 -0.0969981649615127 -0.0969981649615127 -0.0969981649615127 -0.0969981649615127 -0.0969981649615127 -0.0969981649615127 -0.0969981649615127 -0.0969981649615127 -0.0969981649615127 -0.0969981649615153 -0.0969981649615127 -0.0969981649615153 -0.0969981649615127 -0.0969981649615127 -0.0969981649615127 -0.0969981649615127 -0.0969981649615127 -0.0969981649615127 0.428281417060267 -0.0969981649615153 -0.0969981649615153 -0.0969981649615127 -0.0969981649615153 -0.0969981649615127 -0.0969981649615153 -0.0969981649615127 -0.0969981649615127 -0.0969981649615127 -0.0969981649615127 -0.0969981649615153 -0.0969981649615127 -0.0969981649615127 -0.0969981649615127 -0.0969981649615127 -0.0969981649615127 -0.0969981649615153 -0.0969981649615127 -0.0969981649615153 -0.0969981649615127 -0.0969981649615127 -0.0969981649615127 -0.0969981649615127 -0.0969981649615127 -0.0969981649615127 -0.0969981649615127 -0.0969981649615127 -0.0969981649615127 -0.0969981649615127 -0.0969981649615127 0.680929893062898 -0.0969981649615127 -0.0969981649615127 -0.0969981649615127 -0.0969981649615153 -0.0969981649615127 -0.0969981649615127 -0.0969981649615153
"NVEC200_002379_1.1" 1.43978481729034 0.610857660270848 0.553656723728723 0.484217326913198 1.04389165502869 1.20316688094352 1.65704944456284 1.0632236928314 1.47426075308527 0.899703066587724 1.15117878518463 1.17435949059874 1.86697599030876 0.672574931898953 1.13186812437025 -0.0969981649615127 1.17180995671597 0.736678052939033 1.40561183326435 1.47947784142417 1.86924967903673 1.47459120802803 1.40762654896999 1.14389491885179 1.96729155423266 1.36685718167331 -0.0969981649615127 1.27135291132651 0.689368600553846 0.56939067642322 0.490397174597958 0.931009104048216 1.32373241828549 -0.0969981649615127 1.53872541910438 1.52039869018619 2.27196477127909 2.14171992827318 1.37670617326062 0.812525288320932 1.27090439951292 1.13263899852132 1.75833691495393 1.75380656635973 0.76612982873178 0.78987360016135 0.567700059316441 0.681974719315293 0.793388115847836 0.490024515677629 2.09475331580495 0.878538105624469 0.950196194468616 0.92766034499202 1.44066767089024 1.48396623466164 0.887548617815947 1.68496306718583 1.44614588126098 0.437086652949918 2.00703657389513 1.46694084985062 1.3013432491926 1.84686833691016 2.29718544197347 2.27492791332755 1.88493462602066 -0.0969981649615127 0.893858088541258 1.79899457068124 0.680929893062898 2.25678605644683 -0.0969981649615127 1.59891345505649 1.47086945432537 1.04717165576845 0.470143595508177 -0.0969981649615153
"NVEC200_002381_1.1" 7.38765689306563 7.26416207764525 7.05031384823416 7.2001418991367 7.05279852677146 6.87245737574531 7.17257841052697 7.07543414965829 7.28339956402604 6.85645184381508 7.02668879279526 6.78994885798384 7.06941405422509 6.50065330345619 7.04922862281713 7.05647457240217 6.80276267807508 6.7897122503857 7.0121300622883 6.97249683981485 7.11362224012133 6.9164729205315 7.08989647264184 7.20907259741867 7.1433507537941 7.04944954186087 7.00083502337344 7.03970109670614 7.04124312884227 7.12166714636609 6.84686668662706 6.97487093524376 6.85714506055578 7.03991129973423 7.13279094307056 6.93969395305364 7.28184000902789 7.24454512982603 7.43403074286307 7.06594533161885 7.23455707490073 7.24250665978415 6.96460652168743 7.13214998682432 6.86492213161879 7.16837490372863 6.92261549365777 7.21134030211699 6.90522259877533 6.94804572531603 6.95869774896483 7.0239259721714 6.90803801654893 6.76525818768336 6.99184651175918 7.17316372431585 7.02189638734125 6.66746960551862 6.82900385237335 6.66489332056292 6.92164611352323 6.90501785625941 6.84091251665932 7.03763695402681 7.04739752286012 7.14472216218147 6.96012529662289 7.2193008167543 7.06469243462003 6.76092313590613 6.81408597526698 6.95921907122285 6.41178428745345 7.17169236128538 7.04404511725134 7.19124598297902 7.053810409986 6.88414883483604
"NVEC200_002382_1.1" 4.65718001736681 4.43707066303728 4.86664587275889 4.64703798234341 4.51775956527975 4.71331921586014 4.29074349579261 4.68702076979305 3.69123380887646 4.28902937597689 4.56400582714985 4.42123706722249 4.68937478469358 4.175315975065 4.27522038717155 3.93947809504863 4.02779437333396 3.8905226580867 4.91066057093924 4.61865688179037 4.1963748327627 4.95674562783428 5.19314241142575 4.89870431871427 4.52058674965452 4.33028581902963 4.17480775993986 4.46809906239259 4.3635504180494 4.4090533707517 4.43353400531786 4.41543850086303 4.00843141994805 4.00296759787666 4.18396144238425 4.84055018242796 4.27025297818632 4.1957007835617 4.7606405857097 4.72221897950477 4.50701515953157 4.50675994787059 4.61622737783322 4.56589796884513 3.91656152102997 4.29224588658959 4.61257788255986 4.02947113189846 4.35684684708407 4.58135737977263 4.33720074775917 4.17808845306045 4.45123192206203 4.03653611269677 4.26113440312181 4.10677892078838 4.23101150817707 4.28967189729726 4.33453178571701 4.03860747019635 4.24247784418513 4.94554978659353 4.06530568194329 3.59887162506047 4.34101941459006 4.63931018990371 4.08181785340989 4.32051838102658 4.09510703778502 4.36857112292825 4.14076929158782 4.40036335519925 3.58879389632782 4.11015755656968 4.12657557781418 4.22201487121698 4.4949264205685 4.2990318499174
"NVEC200_002383_1.1" 0.611253217522251 -0.0969981649615153 1.00045171051708 1.480460560881 1.90765594599443 1.20316688094352 1.84697674405759 1.41516646226477 1.47426075308527 0.899703066587724 1.62212003277149 -0.0969981649615127 1.19618158243307 -0.0969981649615153 2.35702619219542 0.642838371023347 1.64689312059317 1.64572507318518 0.447375614613134 1.89345101022833 1.63679185592994 1.7628759169049 0.448354580476634 2.1158391949319 1.72912282673973 1.64483278487112 0.85263200586961 0.941790648497001 2.1120270049835 1.87954032421873 1.49282591780827 0.931009104048216 1.82723509275162 2.87235180165224 2.28563237307332 1.52039869018619 1.38083382634388 1.70202696171738 1.12519171333984 0.428281417060267 1.03110581128683 0.826508573804106 0.680451080582213 0.423552027692822 1.69249473634032 -0.0969981649615153 1.8761293394077 2.20678213134141 0.793388115847836 1.71476783158182 1.65962606031721 1.19552327810482 1.5505531950091 -0.0969981649615127 1.18243331927246 2.48296497576203 0.477680604427882 1.05321494156244 1.66550436933268 1.13201742843244 0.973185096740575 -0.0969981649615127 1.57262348274468 0.553279984580327 0.588371195665689 1.03606127517778 1.65153843575881 1.72929724289679 1.47575974987679 0.65184513639687 -0.0969981649615127 1.24888772692164 2.06997043454297 0.825904617161347 1.1107539376324 1.49610785821526 1.19269238831304 1.80397542835961
"NVEC200_001706_1.1" -0.0969981649615127 0.610857660270848 -0.0969981649615153 1.21817829126828 0.58340267238915 0.694845293698017 0.865894546961027 0.596730948999973 0.892736370293958 0.899703066587724 1.40578095492954 1.17435949059874 -0.0969981649615127 1.54190780222491 0.825873204439606 1.12949385506404 1.17180995671597 1.02291004738624 0.841682342518917 0.896641648954737 1.0160369244342 1.47459120802803 1.97875346346714 0.443507917373721 1.44370768422572 0.568529606461443 1.82677188943403 1.27135291132651 -0.0969981649615127 0.56939067642322 0.906649556573418 1.25847399371754 0.985800015236029 0.599953306133677 0.513568118883651 -0.0969981649615127 0.576648279544098 1.70202696171738 1.12519171333984 1.92962034087252 1.47646765713455 0.437422086833984 1.03403984340682 0.423552027692822 1.05905330919535 1.33506562243587 1.02101150605877 0.955322576759871 0.793388115847836 0.906091002732266 1.27374839195742 0.878538105624469 1.28138068746853 -0.0969981649615127 1.65962167782133 0.485966670188653 1.46732304263721 -0.0969981649615127 1.66550436933268 0.825996259071412 0.973185096740575 1.10739294762058 0.966957365546585 1.34044919798228 1.40091607886052 -0.0969981649615127 -0.0969981649615127 0.496834182422726 0.481874948479863 -0.0969981649615127 1.5556029153303 0.50132330949554 -0.0969981649615127 1.13190623816302 0.629734826841978 1.04717165576845 0.876187490742131 0.837745129465111
"NVEC200_001710_1.1" 1.7248306325986 1.08362679390192 0.553656723728723 1.480460560881 1.04389165502869 1.20316688094352 1.84697674405759 0.596730948999973 1.21260257779385 1.48356429952899 1.62212003277149 1.17435949059874 1.67606698248072 1.83621980985786 1.38418180694913 1.49274606973315 1.17180995671597 1.94875367368149 1.81001670874017 1.47947784142417 1.86924967903673 1.11393918178733 1.97875346346714 1.96698048317033 0.613576681839213 1.36685718167331 1.56894672299853 1.27135291132651 0.689368600553846 1.02348037334724 2.36839765971037 0.931009104048216 2.02548274075663 1.06788554603731 1.27069452572882 1.15323953692962 1.03406382877066 1.41896023801574 0.82037287676627 0.812525288320932 1.65636076598578 0.437422086833984 0.680451080582213 1.35612894359349 0.76612982873178 1.72979905145083 1.02101150605877 0.344436875017685 1.55109030703276 -0.0969981649615127 1.27374839195742 1.86614890011617 0.519598152609757 1.25446996677066 1.18243331927246 1.2213321378985 0.477680604427882 1.29584440702293 1.18734829165141 1.95129491369504 2.18067428496646 1.75452096190934 1.57262348274468 0.999898871662247 0.588371195665689 2.43230660483405 1.88493462602066 1.24085659833914 1.8892643907956 2.24858835314062 1.18356217499242 0.922994192481487 -0.0969981649615127 1.13190623816302 1.1107539376324 1.28903218532693 1.45209997038702 1.14626004919082
"NVEC200_001711_1.1" 2.34574858045951 3.20564937267628 2.76469666172805 3.21479058603253 2.28652495666878 3.19216099457025 3.08383738336125 2.86500451927158 2.88498905077503 2.35703153491132 2.88065787673439 2.08401386603139 3.66561908628615 2.63377699244516 2.67346128340011 2.84783519447763 2.41364660400643 3.38441348932346 3.37347594781008 3.28378973367539 3.26813682004243 2.54905377504019 3.18516958900845 3.30137075178351 2.7836012441409 2.6815225068638 3.2254082150658 3.14117983668129 2.81421969128746 2.41314425210796 2.99689562209209 1.94481145151153 2.95052490538818 3.08473798667002 2.42448624461398 3.11601260108448 3.03002321824834 3.35182352406784 2.66351200636309 2.07731226702374 2.77559475320497 3.15378764448675 2.48764765214132 2.53853023892387 2.96836749150463 3.0144438003044 2.7978395997208 1.98078818452722 2.51701295413077 3.23048567803016 2.85546307257644 3.18059207939613 2.56578515829035 3.53285446637887 2.74809902988069 2.06826130666607 3.33421240669224 2.81062758602261 2.31093934522387 2.57571673079729 3.41991846812084 3.41841144725668 2.46565967305053 2.97392689729932 2.84584472908812 2.43230660483405 3.51309164451017 2.24612665424775 3.34576511319028 2.7356903141904 2.9292115377304 3.26071906478692 3.33251151717995 2.8514991951291 2.54433944237925 2.1141908029851 3.17629939567487 2.87323495155071
"NVEC200_001707_1.1" 3.38082967771627 3.97633954118628 3.32091795040949 3.93681116885887 3.54097301510093 3.29624070188474 3.58840143247977 3.88658972123404 2.34559718326964 3.65177454510161 4.48335906839782 2.08401386603139 2.44787951795786 2.77934929572413 3.45766664155885 2.41140672386846 2.63385837249938 3.04414188067586 3.37347594781008 4.02026784687656 3.34734001108133 2.69313985596795 4.03537932662603 3.72878712769233 3.2119428729816 3.87143459226535 2.75283766438761 3.05822741923652 3.38147630671089 3.70168473284306 2.99689562209209 3.53890269890514 3.63630668305357 3.18025165214946 2.66756933739894 3.40648364013902 3.77949806778946 2.98016791972924 3.14215083689141 3.37573478957788 3.49595569034273 4.07594376078753 2.74876198056485 3.47134474237515 4.08875227367097 3.68304235112151 3.43085533336413 3.84017446793823 3.49966759782468 3.30090434458813 3.40243738514933 2.94700942227897 1.28138068746853 3.47127921181046 3.36138792047162 3.4210853223918 3.1231582135954 3.43515817838885 3.16818386048623 2.47060965975898 3.19543030991933 3.49843380256164 3.66242841069075 2.7638014574994 2.11982352509554 1.38318954968085 3.01912875465434 3.09645964268192 2.79400624486919 2.98789859051118 2.30572384861405 3.02556052950272 3.806344020627 3.21904062636689 2.54433944237925 3.2067417041464 3.34561365744796 3.24149823826621
"NVEC200_001709_1.1" 1.7248306325986 -0.0969981649615153 -0.0969981649615153 0.484217326913198 -0.0969981649615153 1.57830101141132 -0.0969981649615127 -0.0969981649615127 1.47426075308527 -0.0969981649615127 -0.0969981649615127 0.6744167972026 2.56273126314758 -0.0969981649615153 0.437006090061029 -0.0969981649615127 -0.0969981649615127 1.26164673842074 1.15102746365581 0.483727328691187 0.564296364753969 -0.0969981649615127 1.40762654896999 -0.0969981649615127 1.44370768422572 -0.0969981649615127 1.25479738854778 1.96080085431064 -0.0969981649615127 2.08014541354238 -0.0969981649615153 0.506696129670085 0.985800015236029 -0.0969981649615127 0.941239103296726 -0.0969981649615127 0.576648279544098 1.70202696171738 0.82037287676627 2.2112788644868 1.47646765713455 -0.0969981649615153 1.93666194521739 2.72736868475658 1.85400115165974 -0.0969981649615153 1.02101150605877 0.344436875017685 -0.0969981649615127 -0.0969981649615127 0.745394833787595 1.19552327810482 2.14568818567309 1.74545553130511 0.464509813717641 -0.0969981649615127 0.477680604427882 -0.0969981649615127 0.871752182528609 -0.0969981649615127 2.00703657389513 1.10739294762058 0.966957365546585 1.34044919798228 2.11982352509554 1.38318954968085 1.37295637705041 1.50564982935606 -0.0969981649615127 2.42985059536403 0.680929893062898 1.7388331786817 -0.0969981649615127 1.78575384025396 2.54433944237925 0.756432860846267 1.67189620976263 1.14626004919082
"NVEC200_001708_1.1" 5.559445752479 4.02962316826332 1.34110407325967 5.06197074448328 5.39449266266157 4.32765439613055 4.38567730414945 5.0306451521014 5.2227596533528 2.35703153491132 4.78197988245468 3.8890308799449 5.58361033005064 4.73517513465901 4.81547249126654 3.4538761290208 3.81911931727403 4.82583173301908 4.71266545332624 5.21250148459307 5.13698831255378 3.34416647091142 5.42715825468427 3.90281492988484 5.84465571395154 4.95777057709377 5.27315535046539 4.62043428474716 2.81421969128746 5.78863582803166 4.15783302142433 1.94481145151153 4.00843141994805 3.58112316097846 5.38614843671944 3.85509907297822 4.66770781163739 5.2491645015443 5.02275140516927 5.2900458141665 5.51251326320712 4.42465821541353 5.78759821532174 5.86334700379075 5.63106097109303 5.57826928297051 4.32814438309554 5.6086336666217 2.41274785353891 4.52363202260504 4.7487809824411 5.62275756993056 4.74744704927399 4.15875640041183 5.20826802672671 3.80429198159091 4.54558469486717 0.761363129717311 4.427462103271 2.93305054950745 6.04930991210581 4.62742283055142 5.53335433442917 5.82886907071931 4.81897462936655 5.47395371766363 5.75210570591903 5.99514742753382 4.64022717287914 5.74791300401625 3.36313258961151 4.55582347219871 3.42309261329913 4.11015755656968 5.32633758905433 5.45719731324564 6.32116197251923 4.36017983728186
"NVEC200_001807_1.1" 1.43978481729034 0.610857660270848 1.61648766383784 1.702315501885 0.58340267238915 0.694845293698017 0.865894546961027 1.0632236928314 3.8379318879972 2.7046970988975 0.447457765109178 2.29302521519691 0.87908483736937 -0.0969981649615153 -0.0969981649615127 3.07929896629747 1.17180995671597 1.64572507318518 2.2606902418686 0.483727328691187 3.00053069879689 2.82413335229148 4.07268264941511 0.443507917373721 0.613576681839213 3.19463872798358 1.06768300102052 0.513939072911987 2.81421969128746 -0.0969981649615127 -0.0969981649615153 4.9567811261097 -0.0969981649615153 0.599953306133677 3.05727332338901 3.00455673875009 1.03406382877066 0.59896225584342 3.91265345869458 2.7407381294993 2.99207885449162 1.59979695158078 0.868051049537384 -0.0969981649615153 -0.0969981649615127 -0.0969981649615153 1.36542587616375 0.344436875017685 0.793388115847836 2.4931092798732 0.384828649784705 1.19552327810482 1.77731404066836 0.504450082270042 -0.0969981649615127 4.67857890185247 2.33705948320502 2.95903047802484 2.31093934522387 2.85166799769926 1.80960392973994 1.46694084985062 4.06530568194329 -0.0969981649615127 1.91756001969177 -0.0969981649615127 -0.0969981649615127 2.51003753413086 1.69727645158777 -0.0969981649615127 1.18356217499242 0.50132330949554 3.33251151717995 0.437026655494604 -0.0969981649615153 3.65845428701784 1.94925012863131 1.14626004919082
"NVEC200_001809_1.1" 1.0841968208587 1.08362679390192 2.22180010088609 2.35321881859211 1.67291733634546 1.20316688094352 2.01478437250908 2.31502802350522 1.21260257779385 2.06779215442917 1.97657927422632 0.6744167972026 1.45598607635185 2.08054536658558 2.23398523282916 3.18244726923958 2.91165376687944 1.46642964055457 2.2606902418686 1.47947784142417 2.67171775202375 2.38896433197294 1.15283025088332 2.1158391949319 2.17165666820549 2.07833177577401 1.94024053414097 1.5394544116572 1.86606972517433 2.08014541354238 1.71556496892709 2.75804148049512 1.82723509275162 1.4206439534235 1.76467619523356 2.05583921592765 1.89413729696338 1.06645226748786 2.75513926316474 2.33385566972276 1.65636076598578 1.95211679602261 1.44117256198468 1.56862702843609 2.13117418579256 1.72979905145083 2.40937354237801 1.18503686917562 1.73529121126732 2.07772935455652 2.09475331580495 1.86614890011617 1.5505531950091 -0.0969981649615127 1.84968255637472 2.35752514593454 1.46732304263721 2.122836451818 2.02401925395353 1.95129491369504 0.973185096740575 1.46694084985062 1.3013432491926 2.64602287682797 2.11982352509554 1.03606127517778 1.37295637705041 1.50564982935606 2.21027198830217 2.24858835314062 1.85110410702111 1.93288742932387 2.06997043454297 0.825904617161347 1.47086945432537 1.28903218532693 0.876187490742131 2.25405826744455
"NVEC200_001812_1.1" 2.34574858045951 1.7240993257014 2.22180010088609 1.702315501885 2.10949181962785 1.57830101141132 1.1802852623703 2.47338503735821 0.892736370293958 1.48356429952899 2.12573276716354 0.6744167972026 1.19618158243307 2.08054536658558 1.38418180694913 1.7826866051509 1.17180995671597 1.26164673842074 0.841682342518917 2.06302106028605 1.63679185592994 1.7628759169049 0.843171780919442 1.80097634590049 1.08754371287251 1.36685718167331 1.82677188943403 0.941790648497001 2.1120270049835 2.08014541354238 1.71556496892709 0.931009104048216 0.543687696880501 1.94051709100424 1.95998429147028 2.60681673603348 2.09538450512017 1.93855977386088 0.82037287676627 0.812525288320932 1.65636076598578 1.78668523615148 1.55481943201031 0.423552027692822 1.05905330919535 1.89289202830689 0.567700059316441 1.98078818452722 1.55109030703276 1.9076331096122 1.47955029006499 1.45525296868807 0.950196194468616 1.9398333314704 1.84968255637472 1.2213321378985 1.68822972334027 2.55476674207992 1.44614588126098 2.2341938805466 1.30874924481108 2.37948714367181 2.17122515400645 0.553279984580327 1.68224245681082 1.89688768437747 1.37295637705041 0.916286238704059 2.05867807731379 0.65184513639687 2.09624775339545 1.51455971674054 1.82620060288974 1.59891345505649 2.20439162967377 1.28903218532693 1.77039210097669 0.444789464114098
"NVEC200_001814_1.1" 3.80450576495754 3.00742185441131 2.8735919305733 3.35219132776315 3.04600406101479 3.07998482829798 2.30120561642504 2.13712106577867 3.2766898212699 2.35703153491132 2.2609006058137 2.29302521519691 3.18158969132258 2.91156985883066 2.76519416276467 2.57200430306587 1.64689312059317 2.41227349337903 3.03928871557964 2.47734839469839 2.89903127507297 3.0550683096233 3.3153660188314 2.69132722084894 1.44370768422572 3.35777299232449 2.68933140433407 3.97489590555507 1.56938418414987 3.19672998248132 2.36839765971037 1.94481145151153 2.74089904540688 3.50936858307286 3.14021899777934 3.49162042774811 3.21428592934019 3.5069930817857 3.44699826875572 3.057750981752 2.4247692160046 2.5766306531439 2.48764765214132 3.179505087075 2.25205265432256 2.51062169090048 2.55080671309525 2.57414030153409 3.02120395804862 2.22986942816991 3.12437295726481 3.106854785002 3.23432165439754 2.75237396875519 2.64925699025968 2.80469273545524 2.46211624254228 2.7302790022006 0.467206623718648 2.67368352070506 2.72028747935922 3.57424982829719 3.33808389019652 3.77753307278102 2.84584472908812 3.03327675508511 3.44163806673239 2.83284157091047 2.05867807731379 2.98789859051118 3.16242480699993 2.93780872254384 3.02065257862463 2.35708053588776 2.54433944237925 2.72081858215119 3.06427017819393 2.69483217240058
"NVEC200_001816_1.1" -0.0969981649615127 -0.0969981649615153 -0.0969981649615153 -0.0969981649615127 -0.0969981649615153 -0.0969981649615127 -0.0969981649615127 0.596730948999973 0.481128814967065 0.485765995087468 0.447457765109178 -0.0969981649615127 -0.0969981649615127 -0.0969981649615153 -0.0969981649615127 -0.0969981649615127 0.458695021725163 -0.0969981649615127 -0.0969981649615127 -0.0969981649615127 -0.0969981649615153 -0.0969981649615127 -0.0969981649615127 -0.0969981649615127 -0.0969981649615127 -0.0969981649615127 -0.0969981649615127 0.513939072911987 -0.0969981649615127 -0.0969981649615127 -0.0969981649615153 0.506696129670085 0.543687696880501 0.599953306133677 -0.0969981649615127 -0.0969981649615127 -0.0969981649615127 -0.0969981649615127 -0.0969981649615127 0.428281417060267 0.383512728199457 0.437422086833984 -0.0969981649615127 -0.0969981649615153 -0.0969981649615127 -0.0969981649615153 -0.0969981649615127 0.344436875017685 -0.0969981649615127 -0.0969981649615127 -0.0969981649615153 0.471701361579014 -0.0969981649615127 -0.0969981649615127 -0.0969981649615127 -0.0969981649615127 -0.0969981649615153 -0.0969981649615127 -0.0969981649615153 -0.0969981649615127 -0.0969981649615127 1.10739294762058 0.966957365546585 0.553279984580327 -0.0969981649615127 -0.0969981649615127 -0.0969981649615127 -0.0969981649615127 -0.0969981649615127 -0.0969981649615127 -0.0969981649615127 -0.0969981649615127 -0.0969981649615127 -0.0969981649615127 -0.0969981649615153 -0.0969981649615127 -0.0969981649615127 -0.0969981649615153
"NVEC200_001808_1.1" 5.85363293333621 6.07168340520346 6.19769185565991 6.07179662944367 5.85396195997278 5.79788800361354 5.75980974121154 5.78665058065927 5.67718707195012 6.18188382934647 6.01803638918948 5.80208745752862 6.48461666673497 6.38028504156762 6.67057889211267 6.13889187448599 6.07194629530886 6.57410416439244 6.56019027230087 6.38224866691041 6.18392365657309 6.24654599594146 5.6897680887997 5.56231586733209 6.25755831717136 5.92293004149839 6.08103136855548 6.61543883897619 6.30120566234093 6.02588490895195 6.23212532202575 6.16720066735471 6.15990818921927 6.10592605715792 6.09637150489949 6.33739621708304 6.03293484862468 6.09115843539942 6.36390344379145 5.92814182213446 5.85409069392421 5.92793052905724 6.09996070960921 6.12922858070821 6.50632996930555 5.6484558097807 6.51990766360208 6.23330705787437 6.11224050080723 6.68390438589895 5.90402105717026 5.83172895917671 6.33463436253141 6.18008190514289 5.77516895860674 5.91946085103807 5.97041864399818 6.65664095342907 6.36407453965629 5.94659522558919 6.51437499375966 6.24677552698095 5.88410962261875 5.90775610766822 6.17005450054129 6.06086973946447 6.21544622618558 6.37209167268804 6.19777119453543 5.89397796105431 6.25627787191787 6.49688537598703 6.11841925602325 6.26198382797978 6.71461215837904 6.19674206012051 5.98407668822684 6.33311929611301
"NVEC200_001811_1.1" 7.90898756150263 7.86097169904397 7.94583756374808 7.93616846261711 7.91928843273788 7.82379614222888 7.80539376954486 7.9576869861137 7.63068670693542 7.90764965314805 7.79799601149518 7.9588463783597 7.87176231804409 7.95057406533179 7.84303096963128 7.97802433597509 7.96595978284346 7.86957867731272 7.99966623288321 7.95907926767826 8.01482350159736 7.73888943062512 7.78406506841544 7.82923407025875 7.74126827174028 7.66257460429052 7.85973200280068 7.6586801368509 7.78448941881288 7.68041816347419 8.17939119864118 7.59845509032954 8.01768464423437 8.15721365895402 7.88206377117282 8.02980354779578 7.74920250746553 7.89137239893805 7.49178014487296 8.17803850117329 7.78424536467685 7.95330787823688 8.11323645750756 7.88358004354315 8.07523547221917 8.13747840208406 7.81907392943256 8.03517965133778 7.78417640112534 7.83098911064112 7.91388823327477 7.92798011299694 7.75703206294043 7.83434375813157 7.82892888755533 7.865691321001 7.71441528509515 7.94516375494477 7.77965293752336 7.93751241962709 7.89129464630351 7.67670011588147 7.83501712906833 7.93227877155645 7.83877725381768 7.72650371220167 7.94180828030642 7.93777627926597 7.91814948860238 7.75893452663702 7.67289676625706 7.87329008171583 7.97869849138094 7.89985960309148 7.83352155269124 7.89357624727964 7.94578197038052 7.88364373011554
"NVEC200_001813_1.1" 2.77843325632957 3.29540460206801 2.64690592857642 3.41627697506433 3.73658711090522 3.19216099457025 2.64614747623845 3.6416809845754 4.20536267681515 3.42053425239339 2.88065787673439 3.60544136077046 3.31864872436027 3.34484562518694 3.51164090910734 3.18244726923958 3.34493262176909 2.76252772084102 3.03928871557964 2.89185304082278 3.42242034995316 2.82413335229148 3.69612358229072 3.36225221267045 3.2119428729816 3.43290665628236 3.31228877097533 2.66848600452169 3.18049657471893 3.10766459734186 2.90937930790236 3.12234774751066 3.37070689499666 2.9824496710041 3.21865399043104 4.09164619736842 3.03002321824834 4.05185360561931 2.75513926316474 3.48559535039039 3.44790965446341 3.28367037648988 2.70018361027948 2.89432601268138 2.81982678368995 3.0144438003044 2.55080671309525 2.7989208223183 2.51701295413077 3.71608852825107 2.92753355179591 3.25074315378514 3.51161300528132 3.80656556769525 3.08708961084439 3.35697874617818 2.78300071859648 3.09358168526593 2.93485300101608 3.34349067859825 2.92945674848478 2.68326985761624 3.47668629098712 3.53403801766788 2.84584472908812 3.03327675508511 3.28714866621143 3.01382584054827 3.27873074846665 3.09919018375272 2.79675216250475 2.84437175369861 3.42309261329913 3.08304392522849 3.50387629297854 3.52301321440108 3.02490678346251 3.53461614289901
"NVEC200_001815_1.1" 5.64735884832704 5.7130233469581 5.65785997727416 5.06197074448328 5.43263139563797 5.43717821309125 5.2219616464535 5.38970291085502 5.6901227899834 5.06650562338909 5.17332737141825 5.34317620298761 5.47047522200314 5.0541096321422 5.05240624740152 5.33626699744158 5.15548191174985 5.35028487903441 4.91066057093924 5.3168158148373 4.92097083682581 4.98502299935922 5.49742628911963 5.22801066879255 5.58332695324467 5.39360826610163 5.22917439072699 5.22552773598115 5.0047095960172 5.23697617453247 5.15802431933312 4.91092250385187 5.34559150979299 4.62896674432365 5.26200422313262 5.15955080974904 4.87339886488165 5.64976639050832 5.30637792640242 5.36383681127188 5.40337747232354 5.78168896730712 5.47031432932936 5.43245519222191 5.60859599198263 5.7688822436131 5.27390989614136 5.69505207061191 5.26486147305028 5.23094769274063 5.42045799807858 5.10290042519311 4.66478841727343 4.97279203910506 5.29255991872748 5.66529518652817 5.39617272014897 5.16592280616633 5.26757682406159 4.95861736122375 5.20639912002329 5.13271271030991 5.29186608759528 5.21494125209265 5.34819732090461 5.38045329142921 5.45830948895131 5.19555512194919 5.03492312857547 5.33554668526433 5.04476138670951 4.79934296218795 5.37177314992642 5.05247084971601 5.36971258390622 4.86900437409752 5.00016554261092 5.09481982748796
"NVEC200_001817_1.1" 0.611253217522251 -0.0969981649615153 -0.0969981649615153 -0.0969981649615127 0.58340267238915 -0.0969981649615127 0.463332492544558 -0.0969981649615127 -0.0969981649615153 -0.0969981649615127 -0.0969981649615127 -0.0969981649615127 0.87908483736937 0.672574931898953 0.437006090061029 -0.0969981649615127 -0.0969981649615127 0.379238839073206 -0.0969981649615127 0.483727328691187 1.0160369244342 -0.0969981649615127 0.448354580476634 0.443507917373721 -0.0969981649615127 0.568529606461443 -0.0969981649615127 0.513939072911987 -0.0969981649615127 0.56939067642322 -0.0969981649615153 -0.0969981649615127 -0.0969981649615153 -0.0969981649615127 -0.0969981649615127 -0.0969981649615127 0.576648279544098 -0.0969981649615127 0.433407493636396 -0.0969981649615127 -0.0969981649615153 0.437422086833984 0.680451080582213 -0.0969981649615153 -0.0969981649615127 0.78987360016135 0.567700059316441 -0.0969981649615127 -0.0969981649615127 -0.0969981649615127 0.384828649784705 -0.0969981649615127 0.519598152609757 0.92766034499202 -0.0969981649615127 -0.0969981649615127 -0.0969981649615153 -0.0969981649615127 -0.0969981649615153 0.437086652949918 -0.0969981649615127 1.10739294762058 -0.0969981649615127 0.999898871662247 -0.0969981649615127 -0.0969981649615127 -0.0969981649615127 -0.0969981649615127 0.893858088541258 -0.0969981649615127 -0.0969981649615127 -0.0969981649615127 -0.0969981649615127 -0.0969981649615127 -0.0969981649615153 0.39192437342981 -0.0969981649615127 0.837745129465111
"NVEC200_001810_1.1" -0.0969981649615127 -0.0969981649615153 -0.0969981649615153 -0.0969981649615127 -0.0969981649615153 -0.0969981649615127 -0.0969981649615127 -0.0969981649615127 -0.0969981649615153 -0.0969981649615127 -0.0969981649615127 -0.0969981649615127 -0.0969981649615127 -0.0969981649615153 -0.0969981649615127 -0.0969981649615127 -0.0969981649615127 -0.0969981649615127 -0.0969981649615127 -0.0969981649615127 -0.0969981649615153 -0.0969981649615127 -0.0969981649615127 -0.0969981649615127 -0.0969981649615127 -0.0969981649615127 -0.0969981649615127 -0.0969981649615127 -0.0969981649615127 -0.0969981649615127 -0.0969981649615153 -0.0969981649615127 -0.0969981649615153 -0.0969981649615127 -0.0969981649615127 -0.0969981649615127 -0.0969981649615127 -0.0969981649615127 -0.0969981649615127 -0.0969981649615127 -0.0969981649615153 -0.0969981649615153 -0.0969981649615127 -0.0969981649615153 -0.0969981649615127 -0.0969981649615153 -0.0969981649615127 -0.0969981649615127 -0.0969981649615127 -0.0969981649615127 -0.0969981649615153 -0.0969981649615127 -0.0969981649615127 -0.0969981649615127 -0.0969981649615127 -0.0969981649615127 -0.0969981649615153 -0.0969981649615127 -0.0969981649615153 -0.0969981649615127 -0.0969981649615127 -0.0969981649615127 -0.0969981649615127 -0.0969981649615127 -0.0969981649615127 -0.0969981649615127 -0.0969981649615127 -0.0969981649615127 -0.0969981649615127 -0.0969981649615127 -0.0969981649615127 -0.0969981649615127 -0.0969981649615127 -0.0969981649615127 -0.0969981649615153 -0.0969981649615127 -0.0969981649615127 -0.0969981649615153
"NVEC200_002302_1.1" 3.20656590719768 3.379901387183 3.88639653253435 3.89243846811153 3.04600406101479 2.82549797283503 3.29423930601636 2.86500451927158 3.58443250725376 3.98424895269712 3.83019448239797 3.52488837159949 4.28330912211113 3.88486091705387 4.36592414390151 3.81658242935432 3.81911931727403 3.61718414365412 4.17618103184702 4.13885460445665 3.5617870079414 3.42895031828482 3.74315651794415 3.36225221267045 4.23167181997845 3.50432038781083 3.80706798709703 4.46809906239259 3.85668705847598 3.10766459734186 3.15745034949298 3.76194496858369 3.21699100893134 3.9497454356444 3.92793260751343 3.31600590413393 4.09344968413841 3.94731399008682 3.99013106084164 3.48559535039039 2.92346456463952 3.40281970290746 3.45285133429577 3.41750957297635 3.6346921144262 3.63774956703027 3.27648110918722 3.45619423690138 3.73406042308355 3.55253699130799 3.06169716851629 4.14162682688583 4.1200283932213 3.70322585258921 2.54314171900592 2.35752514593454 4.00300488678691 4.23248278384325 3.65177215622619 3.15281769634211 3.83809387551593 3.78037301230694 3.33808389019652 3.06852642335405 3.32655556759867 3.45625196231893 3.70839391751236 3.73493123694481 3.97320450847025 3.29891870087935 3.69627330271343 3.89438029059595 2.76761753919048 4.14472941461818 4.07509489346662 3.89628361625362 3.46807141523517 3.36597749869202
"NVEC200_002303_1.1" 2.69863475448066 2.38013478640338 2.38786104019758 2.91921159433216 3.23647604467856 3.24846448849751 2.42557778024556 2.64165034234842 2.7162760285893 2.08149854776429 2.6298173554701 2.67492114463613 1.71850519853352 0.683862696785659 3.09491474241304 2.43265404246462 3.10967708058452 1.97931287712668 3.09063674767953 3.38035817172343 2.70301259524832 3.07593653565882 2.99603224309359 2.61522857312207 2.36370137740517 2.68975628150922 2.06107123414139 3.08143486079611 2.13713423324253 3.14395319253054 2.93300427897361 2.7690851637946 2.54148050179643 2.49056817118977 2.42858423329704 2.64715960685653 3.06190214285529 2.34566716056924 2.37039669854298 2.93808645808268 3.52324550183872 2.70627555209106 2.97652797266355 2.44733948345006 1.88019533818782 2.42906529363281 2.93422079299599 2.65915126730367 2.88777832501269 2.83293720883929 3.33232369910259 3.34829816325894 2.59262558266093 1.77123393807451 2.58085449440658 3.02309263786754 3.22373621603513 2.58697234678013 2.89375157569272 2.58943754458839 2.76035512036872 2.39127355911476 2.00543345549798 2.66746146579675 3.17068098071558 2.4600683004403 1.67440975700712 1.93676513065669 3.08735544218218 2.61038022486902 2.83170170434023 2.41242985355472 2.63503348564558 2.79341571448635 3.08642228951355 3.21461761054303 2.72631265467852 2.80484986615307
"NVEC200_002305_1.1" 6.77323761457053 7.15449905153386 6.42939786260711 6.49176096765087 6.49109313356805 6.43298918481599 6.34435075578639 6.13364824559714 6.86555495353689 5.95177872265695 6.1104411424869 5.88510539090931 6.17730577319236 6.15868917257048 6.36814008336202 5.97615099231799 6.1895032715854 6.27355134483231 6.05545376228494 6.07033899978941 6.07178686235499 6.38030603056306 6.27402269221104 6.40337498409881 5.63606856196175 6.24822668402485 6.20541686042869 6.29150853351735 5.93643737693595 6.853737771664 5.87595607241186 6.18657580401978 6.08412390608745 6.11803840865553 6.22544851490364 6.27871839304072 6.10467768864344 6.27517128429091 6.3855713011124 6.77818354121105 6.83773019076789 6.67191080780958 6.68148464247754 6.43718745598005 6.37938548941974 6.63494683862599 6.71286593063805 6.58974053271878 6.3496039739175 6.65730912947417 6.55440132723489 5.8656577692085 6.23310812293295 6.10097419888348 6.28351145157287 6.21900378636556 6.42685105245299 5.95708441436903 6.26682629914341 6.28560489458832 6.3051988196737 6.4516294853458 6.25541655699298 6.16490137909913 6.3110289043583 6.43098491814131 6.16087270338909 6.41297236996773 6.37671424520039 6.56157624534827 6.33002668077473 6.50454115393243 5.7321564387811 6.18101795013688 6.16916862525558 6.12058425808118 6.12570135082786 6.2707881643421
"NVEC200_002306_1.1" 0.611253217522251 1.08362679390192 -0.0969981649615153 -0.0969981649615127 -0.0969981649615153 -0.0969981649615127 1.43827278197036 0.596730948999973 0.892736370293958 -0.0969981649615127 0.447457765109178 1.54493127423119 1.67606698248072 -0.0969981649615153 -0.0969981649615127 -0.0969981649615127 0.458695021725163 1.46642964055457 0.447375614613134 -0.0969981649615127 -0.0969981649615153 -0.0969981649615127 1.40762654896999 -0.0969981649615127 1.44370768422572 0.568529606461443 1.06768300102052 1.5394544116572 -0.0969981649615127 1.64646577172161 0.906649556573418 0.506696129670085 2.02548274075663 -0.0969981649615127 0.513568118883651 -0.0969981649615127 0.576648279544098 0.59896225584342 1.12519171333984 1.76506624482396 1.03110581128683 1.59979695158078 1.44117256198468 2.06521757485577 2.25205265432256 -0.0969981649615153 1.02101150605877 -0.0969981649615127 -0.0969981649615127 0.490024515677629 0.745394833787595 1.19552327810482 -0.0969981649615127 0.92766034499202 -0.0969981649615127 0.900004298428511 0.477680604427882 0.395100024786138 1.18734829165141 1.13201742843244 -0.0969981649615127 -0.0969981649615127 0.53091480823503 0.999898871662247 0.588371195665689 1.03606127517778 1.37295637705041 1.24085659833914 1.69727645158777 -0.0969981649615127 -0.0969981649615127 1.24888772692164 -0.0969981649615127 1.38422447140716 1.1107539376324 1.28903218532693 1.45209997038702 0.444789464114098
"NVEC200_002309_1.1" -0.0969981649615127 -0.0969981649615153 -0.0969981649615153 -0.0969981649615127 0.58340267238915 0.694845293698017 -0.0969981649615127 -0.0969981649615127 -0.0969981649615153 -0.0969981649615127 -0.0969981649615127 0.6744167972026 -0.0969981649615127 -0.0969981649615153 -0.0969981649615127 -0.0969981649615127 -0.0969981649615127 -0.0969981649615127 0.447375614613134 1.47947784142417 0.564296364753969 -0.0969981649615127 -0.0969981649615127 -0.0969981649615127 0.613576681839213 -0.0969981649615127 0.29307423323887 -0.0969981649615127 -0.0969981649615127 0.56939067642322 -0.0969981649615153 -0.0969981649615127 -0.0969981649615153 0.599953306133677 -0.0969981649615127 -0.0969981649615127 0.576648279544098 -0.0969981649615127 -0.0969981649615127 0.428281417060267 -0.0969981649615153 -0.0969981649615153 0.21105105573552 0.423552027692822 -0.0969981649615127 -0.0969981649615153 -0.0969981649615127 -0.0969981649615127 -0.0969981649615127 -0.0969981649615127 -0.0969981649615153 0.471701361579014 -0.0969981649615127 -0.0969981649615127 -0.0969981649615127 -0.0969981649615127 -0.0969981649615153 -0.0969981649615127 -0.0969981649615153 -0.0969981649615127 -0.0969981649615127 -0.0969981649615127 -0.0969981649615127 -0.0969981649615127 0.588371195665689 1.03606127517778 -0.0969981649615127 -0.0969981649615127 -0.0969981649615127 -0.0969981649615127 -0.0969981649615127 -0.0969981649615127 -0.0969981649615127 0.437026655494604 -0.0969981649615153 -0.0969981649615127 -0.0969981649615127 0.444789464114098
"NVEC200_002310_1.1" 7.19689066856016 6.89215871728682 7.20940135580854 7.34300725058296 6.96443988795009 6.97010183208184 7.75293769175141 7.22767217289049 6.3255793468118 7.11560968902725 6.89778271156164 7.33585413576417 6.8093564924269 6.91721513754229 6.95983482931811 7.40997489566148 7.10855963500277 7.44515437856855 7.20466642327786 6.87903880974583 7.05584193876358 7.19590565899988 7.1213900649787 7.13249658335143 7.32565717256956 7.08482506225598 6.8601304462541 7.17872882387409 7.25472301150626 6.97200204449343 7.34903804063687 7.44601978391434 7.43386918317534 7.00119798006634 7.58913759312121 7.3745728899658 7.35230784243253 6.8615259961247 6.69417525922981 7.6146751303261 7.00063114119725 6.88646068786495 7.34438252316381 7.18948834634033 7.44285079807281 7.11978862330883 7.61676282028599 7.01626988034516 7.13559223948806 6.80393957972038 7.0462814871613 7.54039659097648 6.99519244881353 6.83413997302773 7.01187719318639 7.021164941726 7.29837544603546 7.6168028381123 7.21957690504293 6.99841004293423 6.90935830254913 7.29500311587041 7.66421954655119 7.35164333285451 7.41252243357232 7.0324054892405 7.33514924828996 7.33443627752186 7.18398125823443 7.14501680664439 7.05786024029196 7.27786108171868 7.13571749784054 7.3340385464177 6.72299862834729 7.62801291557864 7.5973147222252 7.11011014715362
"NVEC200_002311_1.1" 2.50483646894593 3.20564937267628 2.76469666172805 3.14084950662168 2.94407296168083 3.65058790220325 3.73983490506082 3.50163637951924 3.20639917545796 2.7046970988975 2.88065787673439 3.25212082198207 3.44380909287671 3.60133249857142 3.00985623676965 2.41140672386846 3.14449804477402 3.16670192410685 3.11260634829211 3.47628249150977 3.62672665384407 2.69313985596795 2.70455425458658 3.17131199484908 3.92758259166483 3.43290665628236 3.1329584500773 2.87647787601542 3.63856013029265 2.8018001659061 2.99689562209209 2.95166342105943 2.62343390982103 3.64947737308493 2.42448624461398 3.00455673875009 2.57109729524132 3.57873734117941 3.07261175724918 3.25681370522258 2.61081975728578 2.5766306531439 2.79575776597614 3.62175381929375 2.81982678368995 3.0144438003044 3.27648110918722 3.2175330751537 3.1564955655254 2.60866550714575 3.06169716851629 3.25074315378514 3.23432165439754 3.11647698350078 3.53753285359663 2.70521430336995 3.26723391338621 2.95903047802484 3.016895119216 2.76541875096911 2.47556420811374 2.68326985761624 2.9190099989445 3.53403801766788 2.95565485724532 3.21758983355457 2.68968994841074 2.3841083207606 3.20842922972182 3.96047241493721 3.05052544872306 3.64013678472087 3.33251151717995 3.15264416136751 2.81926315583206 3.32004593598506 3.2117892627463 3.10525564948573
"NVEC200_002304_1.1" 6.92604498225831 7.0081211671122 6.85120071473389 6.7037398640667 6.80589131534244 6.86797164896876 5.97864144543801 6.67036533946974 6.4808054892561 6.70968526168759 6.55218259138423 7.14526386090161 6.64825092293048 6.94047391607295 6.9735156076735 7.01427145763498 6.94576335531317 7.08521120528879 6.91967884930407 6.83020122976493 6.90524627451004 6.69303039233938 6.32594013059617 6.78200308766307 6.62176274042939 6.20529287145706 6.28729373894492 6.98867933514703 6.7807416191432 6.47721719705144 6.87448986652981 6.6645821376876 7.01503619764635 6.98099376549952 7.07582089486755 7.36180721426606 6.9638274617786 7.18742261275933 7.13809597186874 6.58568404300145 6.31832847014491 6.74512456792743 6.88489862509755 6.66146716323138 6.87355407410001 7.11065530460761 6.88797524735702 6.98199869179909 6.8897543786574 6.95250966619696 6.86248050585333 6.45055470626282 6.3852237774358 6.73855533652797 6.55088320102957 6.15018936182732 6.32864015586236 6.75460112107509 6.69511236905383 6.69940232743904 6.70158847861863 6.8057355578486 7.10390547077716 6.8225576757613 6.8397029225017 7.06770007223418 7.0343100301722 7.09880661271067 6.98077866510017 6.77667126012066 6.78592700152096 6.50352527473889 6.83870643398021 6.42331654870554 6.9083691690606 6.84283547441223 6.7969753782186 6.78056797577801
"NVEC200_002307_1.1" 5.79324624318805 5.83776837263257 6.11137714483099 6.39170238960448 5.90910728197851 6.59481425575475 6.00878093975027 5.6769699545524 5.37471152374505 6.50379495015794 5.98912005916395 6.14971332574626 5.87788692235904 5.88072463578223 6.33109503874211 6.24993024796573 6.16321248913539 5.60995980727865 5.88806173447362 6.00937860547638 6.32757388390184 6.04640820895786 6.05852239308047 6.32906954175416 6.35516928127455 5.7863463354094 5.97849726875355 5.90907824660602 6.26352863056031 6.21898066910104 6.86442577573737 5.92339617675863 6.57022169934053 6.04379029439667 5.99972492815231 6.05921868832397 6.32092408428878 6.504314871691 5.91512220960404 5.87865395861363 5.69852978394782 5.93783032478624 6.43660447991956 6.21061975879959 6.1881066079033 6.50225009468816 6.13805973445418 6.22687487658649 6.33541407847438 6.36031429654082 6.11935024079712 6.56837594367447 5.70842633878707 6.45917062283013 6.0992011101169 6.12589939321569 5.80318025893087 6.68356169550007 5.95968083468688 6.55349604774525 6.26718561791491 6.15098620807084 5.83340960091129 5.77377455995539 5.86692621420318 5.99929942837165 5.75210570591903 6.38858321920909 6.43174793064358 5.86277309217198 6.08224726588966 6.15163723113674 6.40068079969213 6.55330405581336 6.39589131259954 6.44800905423705 6.21147963155904 6.27872842750531
"NVEC200_002308_1.1" 0.611253217522251 1.96196721360196 1.00045171051708 0.484217326913198 0.58340267238915 -0.0969981649615127 1.65704944456284 -0.0969981649615127 0.481128814967065 0.485765995087468 0.447457765109178 1.17435949059874 -0.0969981649615127 -0.0969981649615153 -0.0969981649615127 0.642838371023347 -0.0969981649615127 -0.0969981649615127 -0.0969981649615127 1.21729433498973 -0.0969981649615153 -0.0969981649615127 0.843171780919442 -0.0969981649615127 -0.0969981649615127 1.02222308918669 0.29307423323887 -0.0969981649615127 -0.0969981649615127 0.56939067642322 0.490397174597958 0.931009104048216 0.543687696880501 -0.0969981649615127 1.76467619523356 0.65951541094641 0.576648279544098 0.59896225584342 0.433407493636396 -0.0969981649615127 1.27090439951292 -0.0969981649615153 0.21105105573552 0.423552027692822 0.398173989037369 -0.0969981649615153 0.567700059316441 0.955322576759871 0.41582154719905 0.906091002732266 0.745394833787595 -0.0969981649615127 0.519598152609757 -0.0969981649615127 -0.0969981649615127 0.900004298428511 -0.0969981649615153 -0.0969981649615127 1.18734829165141 0.437086652949918 0.535130460528955 -0.0969981649615127 1.3013432491926 -0.0969981649615127 -0.0969981649615127 -0.0969981649615127 1.02738805193147 0.916286238704059 -0.0969981649615127 -0.0969981649615127 0.680929893062898 -0.0969981649615127 0.66697218213455 0.825904617161347 -0.0969981649615153 -0.0969981649615127 0.214263922840397 -0.0969981649615153
"NVEC200_002312_1.1" -0.0969981649615127 -0.0969981649615153 -0.0969981649615153 -0.0969981649615127 -0.0969981649615153 -0.0969981649615127 -0.0969981649615127 -0.0969981649615127 -0.0969981649615153 -0.0969981649615127 -0.0969981649615127 -0.0969981649615127 -0.0969981649615127 -0.0969981649615153 -0.0969981649615127 -0.0969981649615127 -0.0969981649615127 -0.0969981649615127 -0.0969981649615127 -0.0969981649615127 -0.0969981649615153 -0.0969981649615127 -0.0969981649615127 -0.0969981649615127 -0.0969981649615127 -0.0969981649615127 -0.0969981649615127 -0.0969981649615127 -0.0969981649615127 -0.0969981649615127 -0.0969981649615153 -0.0969981649615127 -0.0969981649615153 -0.0969981649615127 -0.0969981649615127 -0.0969981649615127 -0.0969981649615127 -0.0969981649615127 -0.0969981649615127 -0.0969981649615127 -0.0969981649615153 -0.0969981649615153 -0.0969981649615127 -0.0969981649615153 -0.0969981649615127 -0.0969981649615153 -0.0969981649615127 -0.0969981649615127 -0.0969981649615127 -0.0969981649615127 -0.0969981649615153 -0.0969981649615127 -0.0969981649615127 -0.0969981649615127 -0.0969981649615127 -0.0969981649615127 -0.0969981649615153 -0.0969981649615127 -0.0969981649615153 -0.0969981649615127 -0.0969981649615127 -0.0969981649615127 -0.0969981649615127 -0.0969981649615127 -0.0969981649615127 -0.0969981649615127 -0.0969981649615127 -0.0969981649615127 -0.0969981649615127 -0.0969981649615127 -0.0969981649615127 -0.0969981649615127 -0.0969981649615127 -0.0969981649615127 -0.0969981649615153 -0.0969981649615127 -0.0969981649615127 -0.0969981649615153
"NVEC200_001553_1.1" 4.08197227972856 3.60722312710931 3.93746212300129 4.17771381825609 3.96194245251117 3.56982252329292 3.96149462608832 4.23508157646834 4.09297201573428 3.54078244990177 3.99440190865995 4.37602842411242 3.71612462766438 3.88486091705387 3.70936000967928 3.68223482461852 4.46090115897901 4.3955649825658 3.74026171082835 3.35084854226445 4.01420261169685 4.40733737017333 3.87570073736244 4.44337941713268 3.74754585179292 3.81637593214049 4.12767287055539 4.01943169897717 4.3635504180494 3.50645755672556 4.3022593704121 3.86174049953254 4.37838939689965 4.00296759787666 4.43457376584888 3.57201183160368 3.99619750810347 3.89205908456167 3.55292956227148 4.24821000090323 4.00773638187801 4.17970398668332 4.10278209855402 3.88239389319668 4.50831062812789 4.5089678292473 4.44147745820308 3.84017446793823 4.00899623582186 3.55253699130799 2.52467664873809 4.21365124442423 4.16081368470305 4.11915570726947 3.36138792047162 3.94175906765066 3.96123743581283 3.7524141357154 3.84384221227189 4.11034098062073 4.119860281217 3.78037301230694 4.15061192024277 3.77753307278102 4.25771044212811 4.04910873659388 3.51309164451017 3.73493123694481 4.01499367699289 3.9002752172518 4.08505825379488 4.22610539253969 3.66501429450805 4.24373589132393 4.0217089935192 4.13177746621562 4.04170945401698 4.1683644244984
"NVEC200_001555_1.1" 2.16691837681077 0.610857660270848 -0.0969981649615153 -0.0969981649615127 1.67291733634546 -0.0969981649615127 0.463332492544558 1.0632236928314 2.34559718326964 0.485765995087468 2.2609006058137 1.54493127423119 3.61328111514171 0.672574931898953 1.38418180694913 2.57200430306587 0.458695021725163 -0.0969981649615127 1.40561183326435 1.21729433498973 1.86924967903673 -0.0969981649615127 1.15283025088332 -0.0969981649615127 1.08754371287251 1.64483278487112 0.85263200586961 2.97021283936506 -0.0969981649615127 3.35988965873327 0.490397174597958 -0.0969981649615127 1.82723509275162 -0.0969981649615127 1.27069452572882 1.15323953692962 1.66019499722219 3.5069930817857 2.99955034125047 0.428281417060267 1.03110581128683 0.826508573804106 2.64991234233556 2.43395259532827 1.51060186862788 2.40645031302234 -0.0969981649615127 0.344436875017685 -0.0969981649615127 -0.0969981649615127 1.96377109478137 1.19552327810482 2.43887617857907 0.92766034499202 2.84060123089477 -0.0969981649615127 0.477680604427882 -0.0969981649615127 -0.0969981649615153 -0.0969981649615127 2.47556420811374 1.10739294762058 1.57262348274468 2.37698768895935 0.588371195665689 3.12837468458747 1.37295637705041 0.916286238704059 2.05867807731379 3.83745647827806 0.680929893062898 3.10827949952185 -0.0969981649615127 0.437026655494604 1.1107539376324 1.04717165576845 0.687403681681135 2.69483217240058
"NVEC200_001556_1.1" 5.95358476827632 5.74523530479321 5.57965000482514 5.5643786635749 5.46978781487794 5.36720711982112 5.3992872871485 5.48576500147161 5.61070929303094 5.35597880890202 5.24030043165573 5.51983383393643 5.48511189307732 5.45173873508105 5.33283835840099 4.80069844177096 5.50164531096257 5.38856951344012 5.13838326532617 5.59093924717912 5.43771972653363 5.16881665346859 5.41268441259313 5.26035933622026 5.49089924267823 5.44895712763024 5.53036439981068 5.0859253244338 5.17673127523834 5.5559475306766 5.33638380288838 5.10669612538099 5.76160845978848 5.08892051655817 5.40304240142005 5.50496011855037 5.23487071342107 5.50995071871197 5.83339051529603 5.2900458141665 5.52414513793719 5.53010905336503 5.57505460083047 5.66969695546385 5.49070368711065 5.7688822436131 5.42854525082257 5.65728145836864 5.56158459606958 5.65052543855977 5.45744525028352 5.3783052968394 5.5331182373242 5.34307659776114 5.47678468086742 5.38898725121027 5.24772420181022 5.37855093542031 5.05100876465005 5.72458168458157 5.69573106175363 5.61790113900375 4.93108545281192 5.54612163590976 5.19986884085765 5.67635231518232 5.64484375566992 5.48348058971417 5.36080428872197 5.73073164747784 5.33480286262512 5.61437038591005 4.85816472148283 5.37719186176971 5.67649082237204 5.43221040287093 5.30133679077099 5.52687381983761
"NVEC200_001558_1.1" 3.67662402955739 3.379901387183 3.15823210928928 1.89455733812982 3.31461237464831 2.6791652410105 3.35806599598149 3.34652142958059 4.05347478666657 3.65177454510161 3.4321749963835 3.34888785468482 4.24941602528538 1.83621980985786 3.34325426830721 2.02399503314426 2.41364660400643 2.50812543812492 3.03928871557964 2.21474012973246 2.06939798986975 2.82413335229148 2.88314724031923 2.69132722084894 3.38627545948224 3.27851045514325 3.43352354777935 3.92894138632672 3.38147630671089 3.43503409418878 2.90937930790236 2.95166342105943 3.13352037296491 2.87235180165224 2.66756933739894 3.31600590413393 2.09538450512017 3.57873734117941 3.44699826875572 3.31749923101518 3.868674730174 3.34447472864588 3.45285133429577 3.9969491545999 2.7393974460605 2.40645031302234 3.57029597871207 3.41151640536728 2.94848241138969 3.0784141253761 3.3509475473573 3.02914475782427 3.57334125424739 2.75237396875519 3.64404658861999 3.65233342185079 2.5771921574397 3.09358168526593 3.59947506918525 2.47060965975898 3.67346628239736 3.24367795385533 3.40904892473337 3.1573028009006 2.72698274173984 3.89535508939536 2.41910552552828 2.73305568251155 2.8869620451916 2.86729874977522 2.79675216250475 3.64013678472087 3.02065257862463 3.34331461961507 3.78590247317139 3.14656792250148 2.98443917473717 3.17498462508002
"NVEC200_001554_1.1" 4.1795622700642 4.5138710946376 4.54310141434561 4.67350257671451 5.1645426983947 4.32765439613055 4.66340341360418 4.8108813710452 5.05289867816908 4.70398807793957 4.97130228304203 5.05843583133922 4.87864098708967 5.11023205522612 4.72697985942707 4.73434460504326 4.74711667445406 4.42041530427191 4.30688548267308 4.84486261620697 4.89484366114864 4.92790290960091 4.54035765110507 4.57780497515907 5.1232541659418 4.87935253272205 4.69478924704364 4.83497128171274 5.06435844014639 4.7406163122233 4.55385352391732 4.54117588861361 5.05933172574512 4.66243359808852 4.49884978195129 4.63135304707606 4.81756046653388 4.40753881878514 4.71572855037846 4.95012616554552 4.74430257770049 4.83807308030444 4.57640846510077 4.72948113997499 4.79365404935867 4.74083263368469 4.44147745820308 4.50392785575746 4.38467596206236 4.90898110227805 4.95251853211244 4.92123939507972 4.82562532916386 4.56465039772605 4.9628393860109 4.75518887387699 5.00210827159981 4.89817689151725 4.97093805341222 5.17479939074482 4.58912421821736 4.62742283055142 4.37988813562611 5.17297265487047 4.56546631302971 4.93071717377799 4.71765574749015 4.13748552801492 4.52925053859643 4.78948803274798 4.82431101245631 5.15110761689579 4.35880429645563 4.72704398782095 4.73615847534165 4.69086055574515 4.9589878726233 4.41884113456474
"NVEC200_001557_1.1" 12.9173105950518 12.4704818745575 12.6832272478826 12.8435640009372 12.58277712864 12.7590457729316 12.5453883661808 12.820587134114 12.2051745653471 12.5353992531548 12.5486875866826 12.8089279219683 12.5560784774657 12.4572937577611 12.65373949624 12.8846419598954 12.4632940076213 12.7473679075168 12.5317117468984 12.7525049200684 12.5980724422031 12.4691911588195 12.5578207227815 12.7486667150282 12.7536645182353 12.5697935359515 12.5594416587378 12.633069125637 12.7081289179869 12.6794765704523 12.900391148995 12.5209549489586 12.9509226904285 12.9027384041947 12.9869962774492 12.9284790651546 12.83661564807 12.5987953459567 12.5913105623434 12.6443516458 12.6835888561467 12.7906573678408 12.9221463942226 12.8523497729706 12.9497610063248 12.8543387441755 12.8280071534528 12.8563761859189 12.7686972057868 12.6690608651935 12.7852196081582 12.8070367270395 12.5361295229412 12.7900184713578 12.7658076368291 12.6115689273516 12.6344184582587 12.74339821934 12.7683372898423 12.6620412216441 12.6182273279775 12.8570186174078 12.7399542813447 12.4800251539085 12.458138420448 12.6046612614305 12.8070869695587 12.8086462736906 12.8906336204448 12.4568066157906 12.6440635075161 12.6285511520733 12.6171121963268 13.2718225998281 12.5715721923586 12.9087383797232 12.828699221451 12.5408026030925
"NVEC200_001559_1.1" 4.81736742775669 4.65619796160062 5.2364887321787 5.02133773775294 5.11849007584937 5.04747276972015 5.11518762635675 4.75027989761219 5.20484414810927 5.16335522284417 5.06665098094965 5.11456302703618 4.85629673223445 4.99571530755808 5.25586194306453 3.93947809504863 4.74711667445406 4.80710898730992 5.1730727930562 4.97809271009174 4.86823458221973 4.95674562783428 4.91367626430869 5.16105248255715 5.17169470655002 5.12569829268967 4.986584189554 5.20639271367838 5.14944794316567 4.7406163122233 4.93243224720878 5.12689532398644 4.61219086391543 4.55960990292573 5.16629722370531 4.80772333649304 5.00421375521265 4.36758680131861 4.8254911927204 5.04290397093574 5.35208997935509 5.25717331242183 5.12870004057353 5.06328380539188 5.08155907585356 5.01327763473032 5.07749609423474 4.86036719560982 5.24980861732464 5.44819993292122 4.80725924244141 5.06446195066825 5.29739680496605 4.92765713298008 4.9628393860109 5.10661641274489 5.15813548147023 5.00448768353455 4.95020620646337 5.08862424231513 5.24602592425364 5.10741638853225 4.69591266933304 4.94259483736644 4.69778158710435 4.39345667926677 4.94136644690412 4.99475612430623 5.11396697151943 5.16695542171654 4.71844044438805 4.94148870693697 4.98252530404444 5.0155865160448 5.08743748029369 4.95922593651459 5.07915432329617 5.26435686353835
"NVEC200_002481_1.1" 4.13159229254804 3.60722312710931 4.0806342243781 4.64703798234341 4.06266159244793 3.93483727015646 3.96149462608832 3.70691474546749 3.74180881937818 4.82735111639635 3.6448674333173 4.77473332229245 4.38045775601781 4.54466454385649 3.84167889636489 4.20748550526286 4.57165908381182 4.70966736074514 4.71266545332624 4.35026684751725 3.74844416875329 4.40733737017333 3.69612358229072 4.02081116065855 3.87003104525794 4.40682702825413 3.97625802091393 4.01943169897717 4.15987190870761 4.12122981351661 4.66490637492988 4.24109134233232 4.18464932021288 4.59470507042092 4.70363148978341 3.97821530594432 4.42773519158321 4.69264698848073 4.38378992940853 4.0115983013481 4.13456441968656 4.24495062912732 4.12134959417431 4.46335698904876 4.43359716859855 4.29224588658959 4.36691976305278 3.93792528786588 4.04432110193842 4.30119769844387 3.7591280201678 4.49951530088849 4.16081368470305 3.75582078562435 3.83603904124014 3.70478493700811 3.78091121339245 4.37141728107974 4.2690767035888 4.55796764851737 4.076557141591 4.01611878762309 4.41479339092486 4.12438351417378 4.5304004223686 4.18804295336522 3.93343864881043 4.38768934923663 4.20750696701903 3.20250801907926 4.39100241349911 4.15004780479164 4.1088587793434 4.42343609525214 4.0217089935192 4.83127432572486 4.31080225901661 4.06195954670766
"NVEC200_002483_1.1" 8.34470518174919 7.7059351811245 8.14363514113679 8.18638826783029 7.98813243931593 8.14278903336297 8.04723509410704 8.43050051974826 7.93775778777415 8.17021372727674 8.07981211955184 8.28045667354886 8.25792157841817 8.15116215737538 8.27427134728312 8.58610805966609 8.17995233726663 8.44279594404015 8.11343619564932 8.2933031513186 8.16994089833952 8.06121513104558 8.05262860102491 8.13859980293226 8.35853792815987 7.99871011909231 7.9058612408552 8.3780865583729 8.31004354252962 8.41475109553929 8.33022703605497 8.12320027142317 8.42119030812174 8.22597962595838 8.46209936686378 8.52742867292589 8.29549543506279 8.41197720841167 8.27817061375107 8.19431096722265 8.26515284634942 8.17457377938555 8.57302608361195 8.46248950124203 8.29866846565392 8.36990170961418 8.29678095706891 8.32592612007053 8.12667372458898 8.17359614215756 8.30233418958092 8.1553076883963 7.93510818749991 8.23252061891036 8.37469081546672 8.36462305892247 8.16204727936354 8.2525756110813 8.25995939453944 8.1524081822825 8.31348486600971 8.52606602628559 8.2002094424288 8.43000220341175 8.03917469977685 8.27077675222949 8.14103572825728 8.19615088584566 8.36246607449896 8.08723034044454 8.20101225339928 8.15203431426722 8.36600063157637 8.61209114117054 7.90159885917037 8.20333505618233 8.20548558860804 8.26163818060608
"NVEC200_002484_1.1" 7.53322411807876 7.13010298561123 6.00766973450146 6.39965045584557 6.3881064075873 6.53224515686689 6.58340960766728 6.44172231322936 6.54673630600818 5.63798746200792 5.8883189593858 6.02346741595491 6.71237871536325 6.15707816596201 6.15574072405705 6.16431613642977 6.29012219836937 6.33365652105595 6.12797466477156 6.03695689918029 6.54427145001962 6.34799972613346 7.11693285359383 6.50136463019419 6.27982752022468 6.22519256796629 7.15570579175804 6.56374938259051 6.08525908305009 6.61609113892141 6.33588102323921 5.91180117526938 6.31002354279418 6.35139940059495 5.96087853196781 6.2666909064272 6.38955258502032 7.38123978335107 6.48876858604071 7.11805315971212 6.4184514324405 7.30828423463809 6.52989895665503 6.71305333275975 6.06094818749799 6.97550870404361 6.05556771220309 6.53871939443205 6.32526821104055 6.0070946814577 6.34006891244455 6.1941220418769 6.00572723730631 7.22305624197036 6.82639093932671 6.05695596437458 6.05227035944842 5.48031663444583 6.20634746908545 6.06866623539658 6.50585526909978 6.5767136254059 6.21504243261833 6.85726427289064 6.29021710449314 6.9950401613157 6.58230666059256 6.29469289507341 6.95625564656832 6.88129175697039 6.19180312791503 6.68960174514665 6.17164539356294 5.87612873666496 6.66323431018609 6.63481575399129 6.62744499873509 5.82678225918309
"NVEC200_002480_1.1" 6.04705821543384 4.68968910693409 5.21595319073078 5.63340994261427 5.1645426983947 5.16210663386622 4.85254846173079 5.22131560196152 5.16833157002033 4.89660360577881 4.95145232926473 4.96992549289165 5.45568853324056 4.73517513465901 4.60813801866091 4.39097506003279 4.54475651907724 4.74943719501553 5.15583229016736 5.34997591216775 5.26489557090917 4.44853525022261 5.05084921385479 5.41204202083928 5.04740010805464 5.05610821097567 5.21796641457188 5.40409343982225 5.06435844014639 5.52188127678426 5.24995861645587 4.44791504962348 5.01337385745889 5.11332800724751 4.75717186091007 5.18533668597194 5.43368327226049 5.68270117603816 5.39450834042838 4.87135343539443 4.99892473487996 4.83807308030444 5.14693903128691 4.75140652394936 4.85219554097787 4.76209437663591 4.73620173687284 5.07611054201737 4.85153415283393 5.01751950684706 5.06863073478541 4.963631268057 4.80003374257071 5.10029649496893 5.02329493341552 4.18271110737246 4.51704015737527 4.78340450142482 4.81913974866542 5.05265930879947 4.89357564427989 4.69690803336064 4.44887404331141 5.08518508828498 4.87595552912327 5.3412877195613 5.20139814089759 5.0986462893084 5.22496182584986 5.46586267312127 4.64328162389844 5.02902361099502 4.9524256399934 5.24002606818798 4.8009703112117 5.20029067727173 5.05003796855138 4.9230813331406
"NVEC200_002482_1.1" 1.7248306325986 0.610857660270848 2.5186360998185 1.702315501885 1.04389165502869 1.87574633791852 2.01478437250908 0.596730948999973 1.47426075308527 0.899703066587724 0.447457765109178 0.6744167972026 1.19618158243307 1.17175390684731 1.13186812437025 1.49274606973315 -0.0969981649615127 2.30959709076381 1.97638001684659 2.59266167826227 1.63679185592994 1.11393918178733 1.40762654896999 1.14389491885179 -0.0969981649615127 2.25435847991629 1.42040603543252 1.27135291132651 2.1120270049835 1.02348037334724 2.07859709184139 1.75020267580959 0.543687696880501 1.06788554603731 2.13197713628067 1.15323953692962 1.03406382877066 0.59896225584342 1.37670617326062 0.812525288320932 2.21112288065643 1.13263899852132 1.75833691495393 1.75380656635973 2.13117418579256 1.72979905145083 0.567700059316441 1.5573119958288 0.793388115847836 1.71476783158182 1.96377109478137 2.03469073266225 0.950196194468616 1.5207495717167 0.86767549326885 1.2213321378985 2.04881643210405 2.122836451818 1.44614588126098 1.95129491369504 0.535130460528955 1.75452096190934 0.966957365546585 2.04601136024569 1.68224245681082 1.03606127517778 1.65153843575881 1.92288284907629 1.47575974987679 1.14233262583483 2.30572384861405 1.7388331786817 0.66697218213455 1.13190623816302 0.629734826841978 2.34590821086125 2.25165228861489 1.40028255208404
"NVEC200_001703_1.1" 4.69067203019713 5.61183340043204 5.44496427336198 5.61986540563081 4.94463919911399 5.01733230159088 5.73598407033246 4.75027989761219 4.99152318648484 6.10593956366696 5.76864300996333 5.22066299200227 6.00520248699069 5.8147001660041 5.72432589168252 5.01149829685559 5.87002254399936 5.35028487903441 6.13678872734213 5.63195961237982 5.78931070231002 5.21729801492655 5.12374940158099 5.46851462187672 4.69643756429344 5.12569829268967 5.8752665270265 5.35280536167494 5.44704531876337 5.29863629434798 5.9214026492266 4.91092250385187 4.94156969421874 5.01311816198404 4.85863683809063 5.10655381351816 4.97898252151323 4.75591518936721 5.61842548342687 5.36383681127188 5.27156912700294 5.10733043094393 5.14693903128691 5.14837153844372 5.22137106749655 4.97736786411451 5.5514637783422 5.38425031087419 5.73375256190403 5.70347846705475 5.19080819115112 5.1947414352938 5.8144812424137 5.5508255624288 4.81106877063505 4.94157686539402 5.53076142688483 5.83752684010464 5.98027793935227 5.43439431943189 5.30349715975264 5.15757311690013 5.21473305580233 5.80158479717002 5.90848757726733 5.94807840264629 5.40295265289466 5.92903989710796 5.75533631066051 5.54662827265183 5.44954631123552 5.43369567715747 4.68593393082112 5.10608733067905 5.60569293194166 5.50590915892427 5.44991513192202 5.60474013005664
"NVEC200_001704_1.1" 1.0841968208587 -0.0969981649615153 1.00045171051708 -0.0969981649615127 0.58340267238915 1.57830101141132 -0.0969981649615127 -0.0969981649615127 0.481128814967065 0.899703066587724 0.447457765109178 -0.0969981649615127 -0.0969981649615127 1.17175390684731 0.437006090061029 -0.0969981649615127 -0.0969981649615127 0.736678052939033 -0.0969981649615127 -0.0969981649615127 -0.0969981649615153 0.631958437249788 -0.0969981649615127 -0.0969981649615127 -0.0969981649615127 0.568529606461443 0.599813236560941 0.513939072911987 -0.0969981649615127 1.02348037334724 2.23076186556882 0.506696129670085 -0.0969981649615153 0.599953306133677 -0.0969981649615127 0.65951541094641 0.576648279544098 -0.0969981649615127 1.37670617326062 -0.0969981649615127 -0.0969981649615153 0.437422086833984 1.03403984340682 1.10683358897578 -0.0969981649615127 -0.0969981649615153 0.567700059316441 0.955322576759871 -0.0969981649615127 1.22863613818996 1.03362479409585 0.878538105624469 1.28138068746853 -0.0969981649615127 0.464509813717641 -0.0969981649615127 0.887548617815947 0.395100024786138 1.18734829165141 -0.0969981649615127 0.973185096740575 0.627390136529481 0.53091480823503 -0.0969981649615127 1.05110767634931 0.578019903794316 0.572068417945415 -0.0969981649615127 -0.0969981649615127 1.50770653265124 -0.0969981649615127 0.922994192481487 -0.0969981649615127 0.437026655494604 0.629734826841978 0.756432860846267 0.214263922840397 0.837745129465111
"NVEC200_001705_1.1" 4.31458566856973 3.74103280835946 3.24186697921319 4.38408736074645 4.28741803808131 4.55447916712727 4.15358993449457 4.32093169236371 2.88498905077503 4.14467264317153 3.7860464985861 3.82318667826994 4.14268019986003 4.00814357253931 4.39493426188886 4.47465102677136 4.0661373961079 4.44484481905742 4.14156706392666 4.645614984051 4.97184715925868 4.40733737017333 3.87570073736244 4.52552798429472 4.13725551298633 3.35777299232449 3.89414177448112 4.67713276300083 4.49941321659864 4.44585571258133 4.07980925253399 4.47967658405761 3.37070689499666 4.59470507042092 4.4670697033725 4.51415676000688 4.35114183125128 4.1957007835617 4.35479037999092 4.04786997090568 4.19402848798371 4.00237788064288 4.10278209855402 4.40921724548595 4.02232127746151 4.43146168508026 4.47735946964722 3.90607195770201 4.6369077282227 4.19425993096377 4.38917477966432 4.10421974979768 3.89677583091287 3.33963526214245 3.88029468696238 3.85158476697164 3.68152489061688 4.17293275729309 4.12852164270065 3.88346307182058 4.16190144446513 4.35390945193206 3.87788468588831 4.16776825825812 4.12296763085825 3.30160781583697 4.29953757340984 3.83459186080585 4.52925053859643 2.98789859051118 3.26626619641631 4.06975628513681 3.42309261329913 4.27528365260477 3.84856469920786 4.36089888032378 3.82964353660106 3.58671582138974
"NVEC200_002222_1.1" 2.16691837681077 2.5039846591163 2.8735919305733 2.80012989152212 2.58630856071588 3.19216099457025 2.30120561642504 3.17269714467803 3.05462631395181 3.65177454510161 3.59456120865354 3.34888785468482 3.03012967839269 3.24810696592105 3.15258467533514 3.27871032052512 3.40599985493766 2.50812543812492 3.31254628961785 2.35201122861322 3.26813682004243 3.15800688464925 3.04204741856658 3.36225221267045 3.30174081889488 2.90908097019344 3.58078610230645 3.61744236837662 3.55785069060723 2.25623131316642 2.90937930790236 3.27495801334534 3.75276937255441 3.18025165214946 3.61644949481842 3.21947198513325 3.29828300160613 3.43149346250239 2.99955034125047 3.25681370522258 3.12023115369546 3.34447472864588 3.08777499976784 3.84209419950143 3.3396613450145 3.0144438003044 3.27648110918722 2.9933543842428 2.41274785353891 3.55253699130799 3.06169716851629 3.66458879499971 3.15578945097074 3.19476170075904 3.83603904124014 3.21952987171717 3.45950577859046 3.09358168526593 3.84384221227189 3.45790488069574 2.8286596014905 2.68326985761624 3.66242841069075 2.87268634080597 2.84584472908812 3.03327675508511 1.88493462602066 2.51003753413086 3.40982255745476 3.29891870087935 3.53929757884137 3.58343247633903 3.87213476440073 2.76525149593087 3.84856469920786 3.37352689706469 2.76309256565869 2.7867894539326
"NVEC200_002226_1.1" 3.67662402955739 3.29540460206801 3.32091795040949 3.47763655257032 3.23051306409111 3.65058790220325 3.64066544216814 3.26222562519971 3.20639917545796 2.4824621904644 2.88065787673439 2.47555240697672 2.66911013209579 2.91156985883066 2.67346128340011 3.07929896629747 2.00368451306461 2.50812543812492 2.49808984339126 2.79885022280791 2.67171775202375 2.69313985596795 3.37630777868895 2.86966110662985 4.03622478536034 3.35777299232449 3.1329584500773 2.77622694564617 2.81421969128746 3.19672998248132 2.49403875785771 1.94481145151153 2.62343390982103 2.9824496710041 2.28563237307332 3.11601260108448 3.21428592934019 3.77476419109522 3.5009359607781 2.7407381294993 3.1802767590201 3.28367037648988 3.04950610616097 3.24278721088748 2.96836749150463 2.69879689155288 3.10358670356717 2.49069365614013 2.79102276735373 2.99591169354364 3.29755180377723 2.76722125384609 3.30879879190222 3.40695825763499 2.74809902988069 2.59836514447636 2.68376329889714 2.24353255018995 3.3051026510686 2.85166799769926 2.60310866239649 2.93407929951001 3.01312956054846 2.37698768895935 2.29718544197347 3.52777169171375 2.41910552552828 3.1746157117444 3.47115628015771 3.63070554325659 3.05052544872306 3.18651174999408 3.2358599236779 2.67351801639124 3.72039449650482 2.87711596082904 3.02490678346251 2.87323495155071
"NVEC200_002227_1.1" 4.58776913919195 4.13062685209001 4.12536594502628 4.35167730780029 4.15680573415217 4.27767287486505 4.3230871925213 3.76932602080811 3.88369377640951 3.48191082004848 4.24326138410269 4.01233657854244 4.500581613563 3.81902985084493 3.96287496907337 3.93947809504863 4.13989536480356 3.70070443582711 3.87278683698985 4.35026684751725 3.96482371644384 3.79113514809789 4.30985094847263 3.90281492988484 4.59351869276768 4.58210092933495 4.12767287055539 3.88147476924282 3.78757870325129 4.37128759144981 3.76776775371578 4.31337754042013 4.26529328386111 4.19815702010245 4.83393172439911 4.24664316295278 4.31126423879647 4.69264698848073 4.29498167029289 4.53046117726916 4.25113832019142 3.45889654001 4.31122217946868 3.95976565684223 4.05591910579844 4.20177509751126 4.36691976305278 4.22287865209729 3.85835466832982 3.81565353688921 4.07692620078929 4.49951530088849 3.84765853334316 4.30710904407692 4.35820963637321 3.9848170723997 4.1589402130633 4.14220987086773 4.01331981595557 4.07492002011876 4.20275210835269 3.78037301230694 3.87788468588831 4.29060401527863 4.21417961304842 4.67124639918678 4.59128533355704 4.25006660096804 4.13355494041871 4.57520193014464 4.19440874322658 4.52604278374241 4.1088587793434 4.47868430785364 4.22433342489625 4.3069388386652 4.04170945401698 4.41884113456474
"NVEC200_002229_1.1" 5.3448211522112 5.40559442244156 5.25673606519969 4.97952706786836 4.20166994342926 4.6752184542549 3.15743392897105 3.34652142958059 2.97229956715114 3.89681044379155 3.54243725067393 2.91546877156223 3.25174620782524 3.9478187038061 4.24367269685374 4.80069844177096 4.81623747212694 5.03338137794024 5.42411361981175 5.56292969861964 4.92097083682581 4.13188813198444 3.64750551626531 3.94322885410002 3.81008793650928 3.87143459226535 2.87203286582996 3.72891731934621 3.38147630671089 3.01273682198871 3.99732333427183 4.04274064358833 3.80765492818723 4.69514167445898 4.49884978195129 4.99433554424523 5.21339537434201 4.48426947445484 5.24448375976741 3.81515334989187 3.75480889805781 3.71060821491927 3.64475910797756 3.41750957297635 3.22619268849626 4.29224588658959 4.5123706560418 3.96909049268938 4.29952447784096 4.40075292679778 4.46378526883874 4.58346605159347 4.51554055259118 3.80656556769525 3.48117409902092 3.28989057404874 3.96123743581283 3.94271745861778 3.97278010603583 4.03860747019635 3.73045514449447 4.31023211870912 3.87788468588831 4.20988633434344 3.92117672703002 3.7829218030368 4.21634959153337 4.90589716045444 4.37732945842506 3.77177742815743 4.7546007839013 4.40036335519925 3.58879389632782 3.70942173352638 3.50387629297854 4.19255843904138 4.00171698181854 4.09830682912198
"NVEC200_002230_1.1" 1.4551453596818 0.619224870950249 1.84763665828779 1.480460560881 1.67291733634546 1.57830101141132 0.469818596340476 2.13712106577867 1.47426075308527 1.22097050168938 2.60380609997002 1.60854230976639 1.68866701671835 2.10351155843938 2.35702619219542 1.7826866051509 1.95154618644598 1.47670227859742 0.451903052857554 1.22732253901257 1.86924967903673 -0.0969981649615127 1.81229981763428 0.83579270625489 1.74508941106188 1.02222308918669 1.56894672299853 1.76545532105378 1.19546026458301 1.67228796148218 0.906649556573418 -0.0969981649615127 1.59733857221568 -0.0969981649615127 1.27069452572882 0.65951541094641 1.66019499722219 1.07758975111938 1.37670617326062 0.812525288320932 0.755395751669765 1.59979695158078 1.66675222134255 -0.0969981649615153 1.69249473634032 1.54589073131933 1.76182921774825 1.18503686917562 2.25439731307601 1.72873189866196 1.65962606031721 2.03469073266225 1.28138068746853 2.11110456846974 1.19257795490995 1.50778015947118 1.72163609814427 2.122836451818 -0.0969981649615153 1.38434893667109 2.35287550645587 2.40096702408297 0.966957365546585 1.34044919798228 1.05110767634931 1.39822857217025 1.37295637705041 1.72929724289679 0.481874948479863 2.04123467422876 1.18356217499242 1.7388331786817 1.86187412008561 0.841500274352486 1.12378436740732 1.04717165576845 1.78394312626113 0.837745129465111
"NVEC200_002221_1.1" 4.22598842834466 4.58678894668958 4.21087196645285 3.97985973176745 4.55281260081848 4.55447916712727 4.00201445768141 4.2786451230616 3.88369377640951 4.14467264317153 4.33804096141586 4.17953724216312 4.68937478469358 4.2269959725375 4.42337251655738 4.05272174817999 3.94790871228021 3.81756419432853 3.74026171082835 4.79757066626996 3.96482371644384 3.65696561658739 3.8328582326949 4.16448043293772 4.18523590597021 3.97562280196413 3.89414177448112 4.46809906239259 3.98570110053854 4.07499052134725 3.99732333427183 3.53890269890514 4.05454450845578 3.89448441036958 3.97388505761141 4.09164619736842 4.04564291302953 3.83460335749526 3.60311435414166 4.18447185608241 4.13456441968656 3.92485821651542 4.35894463768273 4.13678183383185 4.45893400938381 4.45776244322404 3.81427919567596 4.34669835261624 4.23982995061616 3.86297249957596 4.62419381264957 3.85678667219482 4.54665089699072 4.34193039773492 4.47824930462662 4.42082392329247 3.57478199530824 3.62488494395307 4.48624832955037 4.58339829992929 4.20275210835269 3.84301811589636 4.02068327830748 3.72040278189364 4.12296763085825 4.09692227905409 3.70839391751236 4.38768934923663 4.74327352788162 4.22870910962083 3.61991940112254 4.72264793589665 3.50832090877057 3.61394634743551 4.52217674381184 4.33417112316689 4.50925989919246 3.94707748170243
"NVEC200_002223_1.1" 4.51484923068314 3.379901387183 3.15823210928928 3.93681116885887 3.46939436711074 3.56982252329292 3.47782565490673 3.88658972123404 3.46908816447848 3.65177454510161 3.11283945006586 3.52488837159949 3.55897272447679 3.43550318585752 3.66241213187979 3.36895007803405 3.6776958381806 3.33298757293575 3.91438804890286 3.28378973367539 4.1963748327627 3.72560952852769 3.95774807382718 4.05809188381619 3.38627545948224 3.27851045514325 3.54535558018084 3.43220074203797 3.98570110053854 3.2806151332575 4.03915572845142 3.03952830768572 3.75276937255441 4.32896449253444 3.61644949481842 3.85509907297822 3.94499713793491 4.1957007835617 3.83077773653829 3.057750981752 3.23792277899005 3.08418077065721 3.69520715458548 3.88239389319668 3.3396613450145 3.81096693936224 3.81427919567596 3.73531597037902 3.39409408107401 3.43219990021331 3.71907505950738 3.38157323940597 3.37961915396162 3.64864073411744 3.36138792047162 2.89775205170118 3.33421240669224 2.81062758602261 3.16818386048623 4.11034098062073 4.39126947702465 3.84301811589636 3.77417492445596 3.39491567078302 4.07510381677165 3.99965608808752 4.17288481293932 4.0572341503018 3.52998849027335 2.7356903141904 3.16242480699993 3.33129541161391 3.50832090877057 3.40165493049138 3.42382599356254 4.43823368808212 3.73524352853609 3.63699943024902
"NVEC200_002224_1.1" -0.0969981649615127 0.610857660270848 0.553656723728723 -0.0969981649615127 -0.0969981649615153 -0.0969981649615127 0.463332492544558 -0.0969981649615127 1.21260257779385 0.485765995087468 0.447457765109178 1.17435949059874 0.472063806566609 1.17175390684731 -0.0969981649615127 -0.0969981649615127 0.458695021725163 -0.0969981649615127 -0.0969981649615127 -0.0969981649615127 -0.0969981649615153 0.631958437249788 -0.0969981649615127 -0.0969981649615127 0.613576681839213 0.568529606461443 0.29307423323887 -0.0969981649615127 -0.0969981649615127 -0.0969981649615127 0.490397174597958 0.506696129670085 1.32373241828549 0.599953306133677 -0.0969981649615127 1.15323953692962 -0.0969981649615127 -0.0969981649615127 0.433407493636396 0.428281417060267 1.03110581128683 0.437422086833984 0.868051049537384 -0.0969981649615153 -0.0969981649615127 -0.0969981649615153 0.567700059316441 -0.0969981649615127 1.092357424053 0.490024515677629 0.384828649784705 0.471701361579014 -0.0969981649615127 -0.0969981649615127 -0.0969981649615127 -0.0969981649615127 0.477680604427882 1.84614393543645 -0.0969981649615153 0.437086652949918 0.973185096740575 0.627390136529481 0.53091480823503 0.553279984580327 -0.0969981649615127 -0.0969981649615127 0.572068417945415 0.496834182422726 -0.0969981649615127 1.14233262583483 -0.0969981649615127 1.24888772692164 -0.0969981649615127 0.437026655494604 -0.0969981649615153 -0.0969981649615127 0.214263922840397 0.444789464114098
"NVEC200_002225_1.1" 4.08197227972856 3.97633954118628 3.39586149410002 3.41627697506433 3.85366050302449 3.79970187961318 3.47782565490673 3.50163637951924 4.24096129678601 3.14502095068024 3.4321749963835 3.75419305394 3.98684795714613 2.91156985883066 3.56366849592862 4.20748550526286 3.94790871228021 3.33298757293575 3.59432008771293 3.74911712988333 3.18433154087558 3.25408725782645 3.18516958900845 3.53084981753756 3.87003104525794 2.90908097019344 3.64913899250464 4.10457962173459 3.28448338837848 3.81855039900969 3.90983376472486 2.85809822975606 4.00843141994805 3.77717572229663 3.97388505761141 3.64815903884924 3.37765747313227 4.10141348863769 4.09906391578481 3.25681370522258 3.44790965446341 3.96413865197941 3.96565434345425 4.0331983288913 3.58952243811124 3.68304235112151 3.50225966837731 3.69859826038923 3.49966759782468 3.49362276658682 3.83604485832825 3.66458879499971 4.31331824052186 3.53285446637887 4.08324488831756 2.80469273545524 3.39821883063265 3.8695800713261 3.54521069805563 3.28269062239351 4.24247784418513 4.06949225942893 3.40904892473337 3.93648743058919 3.55309533458468 3.52777169171375 4.03403388253791 3.78562194083665 3.13452569427513 3.83745647827806 3.45390231551963 3.64013678472087 2.76761753919048 3.84174103660837 4.07509489346662 3.65845428701784 3.58094317395107 3.82224964517502
"NVEC200_002228_1.1" 5.25811772896273 5.59425624151776 5.56348604628829 5.74990754527765 5.55869615598189 5.43717821309125 5.44409183260611 5.54047466912922 5.32581782026822 5.16335522284417 5.39527617715902 5.38940961218386 5.58361033005064 5.38505777194572 5.89649374279178 5.21984353276751 5.67292473460066 5.75377675963962 5.85639499881618 5.61841533814982 5.28515287333156 5.47826080494929 5.62845985296459 5.36818786636078 5.56530906684695 5.50226075872047 5.41731727345199 5.20639271367838 5.30590656766733 5.39588542383152 5.46472228618812 5.2049774902221 5.71929297359414 5.39794141162726 5.70502116126249 5.26003923110905 5.59183847058996 5.52818683965157 5.51736444511066 5.22816907085667 5.32574590001393 5.07180755263081 5.37295031431314 5.2748640397108 5.69643031528543 5.35858190647085 5.29417032132422 5.21258098514998 5.54934198588189 5.5955545085653 5.7133167176746 5.54112739688126 5.56385582037197 5.49002886036151 5.5053251000829 5.49703735378307 5.53076142688483 5.72799830067301 5.4558381475515 5.24021519328978 5.22634857256918 5.20604452452305 5.48490129741473 5.19410955858865 5.46422520857156 5.25961485096016 5.4216419353134 5.52882183178967 5.75533631066051 5.64161466549272 5.59624696408568 5.71017871761728 5.86735120180828 5.4059798378019 5.45273607571087 5.71717546350472 5.64427480307543 5.51347748809418
"NVEC200_002231_1.1" 4.96018769637289 4.62139026698092 4.66930600132488 4.95815838277256 4.65313413610165 4.46798008115178 4.85223820475901 4.86903952347019 4.74109375359101 4.70398807793957 4.73630755308478 5.05272984995475 5.02480989997558 5.44949972026668 5.19117977749389 4.92489773033159 5.14341030884586 4.93240299911222 5.20678034908428 5.07973693770442 4.69736826458976 4.70803823485358 4.99365006448753 4.52552798429472 5.07154847892426 4.95777057709377 4.48639925529933 4.83497128171274 5.06435844014639 4.73756200297857 5.26766280691972 4.83927985642573 5.22978766097786 5.25168911233678 5.14636964119276 5.28410454775049 5.33769899088124 5.03560248052311 4.84647604908248 4.53046117726916 4.5970436810606 4.63399607641139 4.98336175371413 4.72948113997499 4.81343300091704 4.883476817516 5.04225771917424 4.98756811659909 4.83925732626724 4.92984160708065 4.76853828312335 5.26422408403086 4.74744704927399 4.44161895058092 4.98254337056385 4.64943701845119 4.18946893631229 4.86092480035207 4.88616086235567 4.68086203852571 4.96375265290043 4.85336370210853 4.30743711614456 5.23547642434362 4.78961738912729 4.87561274945056 5.13499944349345 4.76141962347802 4.79216191577734 4.65022320030388 4.3443080504296 4.66915487340056 4.56637868861945 4.50431053216836 4.89208396157669 4.62623116367414 5.24982968770793 4.83965816479272
"NVEC200_002384_1.1" 3.29632736915587 3.20564937267628 3.06944882915529 2.70070185840285 3.31461237464831 3.48426617863357 3.15743392897105 2.47338503735821 3.2766898212699 2.80416976247153 3.11283945006586 2.63755858864331 3.81212218272551 3.24810696592105 3.34325426830721 2.57200430306587 2.82486579502453 2.41227349337903 3.82995031310229 2.97922182873032 2.67171775202375 2.94421668120467 3.25173600759023 3.47681059332661 3.01361104147267 2.79978373764653 2.87203286582996 2.5520448293105 3.18049657471893 3.2806151332575 2.99689562209209 2.53434554589913 3.04492215319783 3.50936858307286 1.95998429147028 2.60681673603348 2.57109729524132 3.08243526359671 3.44699826875572 3.31749923101518 2.52079155490822 2.85261150496172 3.16139578392685 3.36158737634951 3.03727039232234 3.49265848247009 2.7978395997208 2.93140975303677 3.81810145535785 2.7156484303493 3.24210361806706 3.106854785002 3.57334125424739 2.75237396875519 3.00951365845026 2.9851706960848 3.33421240669224 3.21664768007717 2.55015405256967 3.28269062239351 3.41991846812084 3.49843380256164 3.18473658715594 3.39491567078302 2.29718544197347 2.93146512017158 3.51309164451017 2.73305568251155 2.69464609880249 2.42985059536403 3.16242480699993 3.10827949952185 2.76761753919048 2.67351801639124 3.05008834922483 2.1141908029851 2.76309256565869 3.48056428327837
"NVEC200_002385_1.1" 4.47776490642353 4.56175712210676 4.09743685315803 4.53127291578528 4.49735553664925 4.52735960699017 4.17437469901319 4.25898665402809 4.7542845635643 4.2829724206458 4.65144841881322 4.80735099471393 4.26194747129431 4.81444531539645 4.48351772659991 3.707497467777 4.21546579182116 4.35401521131857 4.17251676519504 5.04456007823796 4.34117343407439 4.47086241530855 4.48600804483346 4.55657396305929 4.10937429134312 4.65188330929655 4.16248960324207 4.27288389073241 4.38209374568806 3.90207455914818 4.13459561347509 4.39122688693625 4.3648376260598 4.12326764347086 4.17013234957799 4.09164619736842 4.32542720154985 4.56809473601545 4.44928951871465 4.58254968620129 4.05795769085326 4.54780435845492 4.32004207458944 4.46362264702031 4.29497127143424 3.94104977274841 4.49567128576383 4.32919780196624 4.76995953422719 4.61126207930196 4.08652862059628 4.78018787819208 4.27243980475226 4.39090726581616 4.38155267889949 4.32676164813374 4.20182466345845 4.33691422246803 4.15311266498269 4.15087893827532 4.02878197607196 4.119646179438 4.12996365550921 4.37938688119608 4.47271814429009 4.2602054076571 3.94040223136027 4.63265175978467 4.56890236401237 3.96846858471403 4.47098833256572 4.15756465800866 4.54430978522725 4.63787226916419 4.964660362413 4.60662135687521 4.35262666641215 4.43334039846603
"NVEC200_002387_1.1" 5.06731528932985 4.75442551412377 5.04021184707167 5.08186599749233 5.2091706247207 5.5883444733816 5.07776493254697 5.50423304066731 4.81381491971095 5.1819686967304 5.17332737141825 5.63943864533507 5.19582532192482 5.24167063918521 5.17454573381885 5.38032717819188 5.20786789198468 5.28412909880319 5.31961302839173 5.41409359889345 5.3634521284554 4.98502299935922 4.91367626430869 4.99796553463828 5.63606856196175 5.29636274569623 5.30528295375882 5.18700048087046 5.25561568814645 5.15043607280484 5.40197965739205 4.88743471306634 5.55256484372436 5.27351213694146 5.36905429726291 5.3310633748363 5.25603106289043 5.27098657179396 4.90765908726266 5.25943915138194 5.45290412457711 5.24127224252618 5.74033146510522 5.49876628309428 5.29356269244267 5.3303910561337 5.4647463317244 5.32525722184955 5.1233734303844 5.24887150172734 5.31692225133796 5.45459996801559 5.22231307679367 5.03795240402343 5.58770744343525 5.12597957071424 5.13953025723998 5.62065339615068 4.81913974866542 5.48923955352702 5.30349715975264 5.52542847288193 5.29186608759528 5.33398406773377 5.30735074819852 5.19517521367952 5.01705652104724 5.03721407776993 5.27741296952764 4.88576838211972 5.01525694221507 5.52685951598262 5.12426779153573 5.83437885787908 5.64152611986603 5.5873870975256 5.50101439978993 5.11269863337122
"NVEC200_002388_1.1" 6.03406997012568 6.4198457319498 6.23898686725765 5.96871469532179 6.54431566919472 6.32639664603132 6.15070020226931 6.54387483747096 6.24897107386844 6.26279919545642 6.23881767343955 6.38468643857165 5.66299524694724 6.23639826908568 6.34602739686531 6.65156867850938 6.54892772631334 6.28712612139744 6.4299946998221 6.26544700005211 6.47593958659797 6.26971839996195 5.9821598151302 6.22637154838403 6.33404153515678 6.29931676772105 5.55729435816442 6.14845281111765 6.4315014672244 6.24008799814722 6.15811995877624 6.36723346720267 6.02744641756281 6.18865165821786 6.10672101336667 6.44804368968286 6.41799399762373 6.18609668187274 5.98302602161997 6.06716874745273 6.4618218437597 6.24741212970432 6.24671099346353 6.15413166255932 6.15748182806516 6.00121068898827 6.08089712768276 6.36801104851869 6.14515334248602 6.37670953012337 6.14980050213294 6.32182508588278 6.25210681562386 6.16070791277725 6.31609739693933 6.13548491105322 6.13912249755139 6.44638922370556 6.35621625676334 6.43975067885032 6.22814364817729 6.4516294853458 6.07077369578458 6.49801439978385 6.5398353730801 5.69200397447563 6.09253691261061 5.57278139566122 6.37671424520039 5.93955511280687 6.12431163048583 6.28207962839871 6.76341845714124 6.26198382797978 6.15684066621056 5.88309664801289 5.82702060765114 6.16337926155939
"NVEC200_002386_1.1" 6.22879334078578 6.40679473570717 6.15116188983796 6.3195109897147 6.35443921765791 6.59113566763538 6.13637419467172 6.48423505097648 6.12553102881904 6.14608077921973 6.57707436377102 6.89826339400815 6.75985677638276 6.44409535436524 6.63344339306384 6.51632018305467 6.64605146819486 6.71451578024934 6.49386699080967 6.78392343077243 6.44422283274182 6.59225081595115 6.36706610619952 6.29684653227152 6.67854970848395 6.42272777613382 6.56309878543397 6.69091162479021 6.369090016216 6.32618493743666 6.79657558908421 6.36494779113245 6.56522919367152 6.48458706750921 6.60966641061423 6.93209882620085 6.51464265892862 6.26095667680782 6.60872692774009 6.50525118616874 6.17841660301739 6.32817709547456 6.44198044788164 6.39595430158137 6.43260504136466 6.64450406418666 6.44468806672678 6.41817953774693 6.53472466305966 6.28354766489601 6.47061633021538 6.79215340918397 6.44701821794773 6.68312398185678 6.43397326240208 6.13456745994373 6.79594210081284 6.61968861249701 6.48667565425323 6.31493606198406 6.70464937023614 6.62230783319237 6.83766842894997 6.47804956854097 6.49136177501113 6.67357903537022 6.63022452865256 6.70967861472924 6.51860733091401 6.55049516624265 6.60430227480497 6.68924573842949 6.52539838256736 6.5259597031996 6.48270794417718 6.68265851224517 6.71478397383359 6.46070056871328
"NVEC200_002258_1.1" 5.16586851533154 4.5138710946376 4.16875233715753 4.77475802627877 4.65313413610165 4.75043959372765 4.61197141099623 4.19016151983753 3.88369377640951 4.38854403733097 4.14181457091864 4.5076141914361 4.31642421427843 4.54466454385649 4.53183079695773 5.11942864498498 4.83856090408247 4.84431461165895 4.71266545332624 4.7235925429696 4.63559921155654 4.52756121997534 4.34076027280936 4.57780497515907 4.69643756429344 4.24945512990243 5.18381038621463 4.90785429873051 4.41027415357398 5.25782373715544 4.86424992219155 5.04434413326895 4.86600373141154 5.08892051655817 5.24336402175356 5.05153549903475 4.69894945731654 4.90291730926864 5.11211031308083 4.67661569017378 4.45934215843 4.42465821541353 4.88969473506143 4.87639062054894 4.81343300091704 4.69734537381461 4.76552062530395 4.87689429451194 5.20368411022122 4.30119769844387 5.06863073478541 4.963631268057 4.80003374257071 4.67800932121479 4.56214783756767 4.45184525671552 4.98136270983622 5.15056832285649 4.92917208931972 4.45151028764825 4.91831438062069 5.05545290959852 5.13324204789439 4.50875104139314 4.63314031343361 4.82111237037202 5.06539675426867 4.97304919387638 5.22496182584986 4.68631986737268 4.71844044438805 4.98591995000953 4.53162135702591 4.65691967148916 4.63313122202246 5.27245565908305 5.2595536679781 3.98639676625987
"NVEC200_002259_1.1" 6.07268909300311 5.76107553144345 6.08896672482194 5.30138862077003 5.48801321949642 5.3909098930498 4.63791659368903 5.30796457484956 4.88304570287141 4.96268353413936 4.56400582714985 4.90775022204914 5.26530930530367 5.0541096321422 5.37712688196846 5.31372181032128 5.58323036340713 5.72414283204247 5.69866681587785 5.83297600166431 5.98775969349894 5.16881665346859 5.24308096749519 5.24427566740215 5.04740010805464 4.93210193406221 4.99973303581235 5.06483187658447 4.21355012471965 4.76993842441134 5.09991350371143 4.97917513704746 4.70184909512392 5.47530576624892 4.78321491469399 5.78343899781807 5.97029737854729 5.74639752757482 5.89511926162751 4.33882946096902 4.98215489623446 5.14199962212859 4.84570709371703 4.83592050524957 4.69047509338615 4.84413991466777 4.85006334415719 4.84364857083836 5.57372418989196 5.65052543855977 5.59658337440524 5.33051353135437 5.12260574349264 5.27262998149096 4.89973924922226 4.87447134635523 4.73099180209677 5.07124460784885 5.03140384421736 5.01577483365099 5.30349715975264 5.08166859119448 4.88203762664745 4.69820385432555 5.2438270766451 5.03257978450818 5.36483169382308 5.46804455123995 5.32802388871386 5.46586267312127 5.44954631123552 4.84829762701174 4.85816472148283 4.58321194093315 5.34818809037836 4.4875791586639 4.6452677422144 4.63219637584399
"NVEC200_002260_1.1" -0.0969981649615127 1.08362679390192 -0.0969981649615153 -0.0969981649615127 -0.0969981649615153 1.20316688094352 0.865894546961027 -0.0969981649615127 0.892736370293958 -0.0969981649615127 0.84180734987864 1.83950687459225 1.19618158243307 -0.0969981649615153 0.825873204439606 1.12949385506404 -0.0969981649615127 1.02291004738624 0.447375614613134 0.483727328691187 1.35954685789203 -0.0969981649615127 0.448354580476634 0.83579270625489 -0.0969981649615127 -0.0969981649615127 0.29307423323887 0.941790648497001 -0.0969981649615127 0.56939067642322 1.49282591780827 0.506696129670085 1.32373241828549 1.06788554603731 0.941239103296726 0.65951541094641 -0.0969981649615127 0.59896225584342 0.82037287676627 0.428281417060267 0.383512728199457 0.437422086833984 1.44117256198468 0.423552027692822 0.76612982873178 -0.0969981649615153 1.02101150605877 0.344436875017685 -0.0969981649615127 -0.0969981649615127 1.27374839195742 0.878538105624469 -0.0969981649615127 0.504450082270042 1.84968255637472 1.2213321378985 0.477680604427882 0.395100024786138 0.871752182528609 0.437086652949918 -0.0969981649615127 -0.0969981649615127 0.966957365546585 0.999898871662247 0.588371195665689 -0.0969981649615127 -0.0969981649615127 0.496834182422726 0.893858088541258 -0.0969981649615127 -0.0969981649615127 -0.0969981649615127 0.66697218213455 0.825904617161347 0.629734826841978 0.39192437342981 1.04310212195016 1.14626004919082
"NVEC200_002262_1.1" 3.0853873817584 2.69261703452498 2.22180010088609 2.39618474591484 2.88323950817568 3.07998482829798 2.57702063485844 2.97502316656049 3.08675475956872 2.59785459538101 2.96227465083829 3.38283400904573 3.05058478234806 3.52079916977557 3.34325426830721 1.18261663108441 3.98840440598436 3.9159448993753 3.54219687398279 3.7383379442483 2.89903127507297 2.82413335229148 2.83263473212203 3.23351105185611 3.7322527122146 3.30603108171342 3.08441265951307 2.66848600452169 3.18049657471893 3.01273682198871 3.71712377314327 3.57287170160878 3.73611449428397 3.71473896918404 3.56681649684643 3.53510603032716 3.33883343142266 2.14171992827318 3.14079240224531 2.9079345082768 3.42063665273528 2.47151073913585 3.51033556157251 3.30340978807763 3.7622891124282 3.96625822810749 2.72615959744245 2.75560746126419 3.47512912314997 3.32361103798797 2.69491144571998 3.78951736440473 2.9297778149157 3.37557289744342 3.08708961084439 3.73248691700195 3.12807407902747 3.83157229999692 3.12325451771417 4.06188017563949 3.73045514449447 2.53935956643388 3.0124004552951 3.75517927752799 3.65702029469211 2.70336703724275 2.94912614054842 2.8723082557553 2.9742893398571 3.29891870087935 3.45390231551963 3.02556052950272 3.50832090877057 3.86730546168202 3.46440628732268 3.89752555707762 3.56717076695226 4.00948403414246
"NVEC200_002264_1.1" 11.3417289991744 11.0685265794562 11.3252797726893 11.332604723558 11.2415738657958 11.3065195330561 11.3410680964128 11.3915545601041 10.7073675186614 11.2259153777774 11.3112755931958 11.3657136389255 11.151987025042 11.1936145534598 11.354081234686 11.4565783107832 11.2663962060378 11.4245061739608 11.3173279196904 11.3453281677871 11.4339425875922 11.272892685678 11.2335543014864 11.2183638372035 11.2861299509367 11.0577851707391 11.1120407023472 11.2744420220986 11.3170880830757 11.0715654220533 11.4564566503803 11.2602434034879 11.5369941171046 11.5964690198486 11.6420244734175 11.4721501200002 11.543212269157 11.0930726399413 11.0176189021889 11.3332941456029 11.2212310185434 11.2230419620156 11.1373253661821 11.2936653095225 11.4494565799581 11.2198682703247 11.4272132347213 11.2647301319575 11.3310342362334 11.206087329005 11.2407538970524 11.3422631843629 11.185681526095 11.2436315662629 11.214113874489 11.1052374208667 11.2226030980908 11.359482001179 11.2775859870806 11.25497455473 11.1789656482993 11.2364092664378 11.2864202715133 11.1108962655093 11.1711301470879 11.1253481208351 11.3291536571951 11.4157725525176 11.4540430543318 11.1105444577316 11.2137340670659 11.1512359402208 11.250913330946 11.4292531117755 11.2143573165924 11.4689211834254 11.307804117385 11.1735250736698
"NVEC200_002257_1.1" 3.7440246984715 4.81191713637531 4.30961386565276 4.56208139688919 3.49636614791994 4.27293536663553 4.4843041109728 4.30256253450317 3.24828362445139 4.47244044599923 5.10914419098989 3.29569418088321 4.81198283268377 4.83434213661043 4.7306712835902 3.9799031562128 4.2711813927805 3.15122691899218 4.65748245976677 5.1971124952033 4.81022987376144 4.07503962579655 4.48368343166839 4.68328685753912 3.72888966464875 4.72921684412161 4.79018484370305 4.09199830827215 4.52099098569798 4.00277760298616 4.3431781741025 3.28008983775395 4.55305778370776 5.46773444057712 3.87170771062424 4.7348591316867 4.53702380521667 4.8350428815356 4.71438217904016 2.93607517258713 3.56609719448565 4.12650756996212 3.99309432398571 3.04146119428904 4.88320287853413 3.62717432445044 4.11448772323349 4.22858191399246 4.69347539654729 4.80208577683277 4.23126629273004 3.58171417908457 3.66714811011502 4.83692582072476 4.42244381800485 4.55273406678406 3.08951125605327 4.74866437950809 5.49168820157382 4.36432540102853 3.79578349928953 3.88190799000301 4.50767913556804 3.59804721034769 4.05515926191168 4.29456667769561 4.34551960797261 4.73222865575572 4.60064806671742 4.31521087816876 3.97650474817296 4.89496993883565 4.4623540382511 3.82209509888386 3.91020544780528 4.2214024284285 3.90514427588997 3.91955233436913
"NVEC200_002261_1.1" 1.9627423849472 3.45972192399665 3.15823210928928 3.84665757860599 3.04600406101479 2.95834547540509 3.35806599598149 3.07724310149349 3.40776271746132 3.48191082004848 2.7021125388535 3.25212082198207 3.3825857622255 3.75005064871676 3.34325426830721 3.27871032052512 2.63385837249938 2.97872256424507 2.96204465651923 2.79885022280791 3.00053069879689 3.0550683096233 3.54505966680394 3.23780647464945 2.90318512256053 3.35777299232449 2.92813001658518 3.55829907265724 2.94691584756877 3.01273682198871 3.71712377314327 3.20066985578062 3.2958952442055 2.9824496710041 2.77529890141965 3.11601260108448 2.81873205913569 3.08243526359671 2.46070301816901 3.37573478957788 3.12023115369546 3.15378764448675 3.69520715458548 3.41750957297635 3.28404227487504 3.68304235112151 3.10358670356717 3.49952993106021 2.79102276735373 3.30090434458813 2.69952965747442 3.71509151619131 3.44712508734379 3.11647698350078 3.23074798158792 2.9851706960848 3.68152489061688 3.71114440923803 2.93485300101608 3.21921507836403 3.02366903804628 3.14767574263666 3.40904892473337 3.53403801766788 3.15299183272337 2.93146512017158 3.36646029498982 3.24875448057031 3.20842922972182 3.55463502728819 3.16242480699993 3.39857960365137 3.50832090877057 3.40165493049138 3.42382599356254 3.01812350802131 3.31330324256422 2.7867894539326
"NVEC200_002263_1.1" 3.75818430158209 2.85776422586561 3.59982960875103 3.45749224785883 3.19225309687916 3.56982252329292 3.39869583021891 3.57335730817989 3.50431843591855 3.21898670515702 3.31278304720096 3.21491353501378 3.65229656412954 2.47185037679471 3.15258467533514 3.06522332732503 3.07098110285801 2.70535576973247 3.59432008771293 3.4284035183967 3.00053069879689 3.42895031828482 3.28967959211485 3.42444168178764 3.03869249077124 4.10342582663107 3.43352354777935 4.10457962173459 2.32209652108847 2.68351223750164 3.15745034949298 3.50411455250319 3.71283798295397 3.3541748729647 3.28154227947614 3.35887542051242 3.33819859576949 3.57873734117941 3.44809702331478 2.7407381294993 3.69649946516109 3.71060821491927 3.42322683831945 3.30340978807763 3.4448526968071 3.49174236481798 3.24485319117045 3.60705899101869 3.36521910321351 3.34603249227095 3.68021667159846 3.58323758217433 3.41996301145029 3.23028646953564 3.29754617107339 3.50966776614289 3.1182255404665 3.0278741079223 3.27980260002576 3.30499726452336 4.076557141591 2.93407929951001 3.97501080385416 3.68476724072402 3.44109891958636 4.14320189482785 4.0191881900897 2.79226478742158 3.34576511319028 3.96047241493721 3.53929757884137 3.10827949952185 2.8996754565186 2.96326007348198 3.46440628732268 3.52140295523392 3.5945853476184 3.9629340188281
"NVEC200_002265_1.1" 1.0841968208587 2.5039846591163 2.97484146491062 3.0629131051122 2.58630856071588 3.07998482829798 3.08383738336125 2.97502316656049 2.97229956715114 2.98463822097549 2.38448219090551 2.78319518135045 1.67606698248072 2.63377699244516 2.23398523282916 2.02399503314426 2.41364660400643 2.68260978626169 1.97638001684659 2.35201122861322 1.86924967903673 2.82413335229148 2.60621895110369 3.02835619622361 2.65320191614152 3.43290665628236 2.04543187578338 0.941790648497001 2.32209652108847 2.91112019994165 2.36839765971037 2.26948424059982 2.74089904540688 2.32187449728962 2.8755399820862 2.88376396084549 1.03406382877066 2.98016791972924 2.22464636171412 2.7407381294993 2.61081975728578 3.011044513422 2.64991234233556 2.06521757485577 2.36358146167369 3.49265848247009 3.50225966837731 2.09820580202519 2.94848241138969 2.7156484303493 2.92753355179591 2.85991417027922 2.29971719815463 2.85236969396472 3.23074798158792 2.89775205170118 2.96308158814795 3.33003592927401 2.84786256087141 3.7991498850644 2.8286596014905 3.14767574263666 2.32594067625671 2.04601136024569 2.59744141181843 2.0982551242145 2.91745115049927 2.3841083207606 2.5879334000653 3.20250801907926 3.26626619641631 1.93288742932387 3.13226535590428 2.93288036916369 2.68834018625877 2.54550768647227 2.50152102452751 3.10525564948573
"NVEC200_002019_1.1" -0.0969981649615127 -0.0969981649615153 -0.0969981649615153 0.484217326913198 -0.0969981649615153 0.694845293698017 -0.0969981649615127 -0.0969981649615127 -0.0969981649615153 -0.0969981649615127 -0.0969981649615127 -0.0969981649615127 -0.0969981649615127 -0.0969981649615153 -0.0969981649615127 -0.0969981649615127 0.458695021725163 -0.0969981649615127 -0.0969981649615127 0.483727328691187 -0.0969981649615153 -0.0969981649615127 -0.0969981649615127 -0.0969981649615127 -0.0969981649615127 -0.0969981649615127 -0.0969981649615127 -0.0969981649615127 -0.0969981649615127 -0.0969981649615127 -0.0969981649615153 -0.0969981649615127 -0.0969981649615153 0.599953306133677 -0.0969981649615127 -0.0969981649615127 -0.0969981649615127 -0.0969981649615127 -0.0969981649615127 -0.0969981649615127 -0.0969981649615153 0.437422086833984 -0.0969981649615127 -0.0969981649615153 -0.0969981649615127 -0.0969981649615153 1.02101150605877 0.955322576759871 -0.0969981649615127 -0.0969981649615127 -0.0969981649615153 -0.0969981649615127 -0.0969981649615127 -0.0969981649615127 -0.0969981649615127 -0.0969981649615127 -0.0969981649615153 -0.0969981649615127 -0.0969981649615153 -0.0969981649615127 -0.0969981649615127 -0.0969981649615127 -0.0969981649615127 -0.0969981649615127 -0.0969981649615127 0.578019903794316 -0.0969981649615127 -0.0969981649615127 -0.0969981649615127 -0.0969981649615127 -0.0969981649615127 -0.0969981649615127 -0.0969981649615127 -0.0969981649615127 -0.0969981649615153 -0.0969981649615127 -0.0969981649615127 -0.0969981649615153
"NVEC200_002015_1.1" 2.64811087596449 3.379901387183 3.72136723509539 3.59304128678362 3.60916756090872 4.32765439613055 3.15743392897105 2.97502316656049 4.05347478666657 3.48191082004848 3.91463319492933 3.68173352292714 4.06686707768816 3.75005064871676 4.11009468037264 3.18244726923958 4.13989536480356 3.4340692103643 3.43193628552469 4.31711351403099 3.18433154087558 3.34416647091142 3.49097294233843 3.23780647464945 3.54179495131437 3.27851045514325 3.26950239859881 3.49662716740921 4.04612471986469 3.19672998248132 3.61016862092008 3.90916355392452 3.2958952442055 3.3541748729647 3.21865399043104 3.11601260108448 3.59252359421756 3.64708218968092 3.33266809934859 3.72841848049955 3.49595569034273 3.61512658271753 3.23144139952846 3.36158737634951 3.7622891124282 3.33132718188774 3.00869271860415 3.31778263772773 3.59803946568381 3.55253699130799 3.24210361806706 3.55794872265833 3.57334125424739 3.26901621974492 3.59177248250914 3.14556092838925 2.96308158814795 3.8695800713261 3.48882522942652 3.45790488069574 3.55225522197897 3.24367795385533 3.01312956054846 3.77753307278102 3.74884311634472 3.59591275727773 3.70839391751236 3.3192688237365 3.20842922972182 3.70296511340586 3.16242480699993 3.84699018922799 3.66501429450805 2.93288036916369 3.57971740118342 3.32004593598506 3.49712797293623 4.13376083660588
"NVEC200_002016_1.1" 7.34622374021395 7.3452097426136 7.13478684855189 7.03646968764139 7.00297235222616 6.55340447083191 6.61640850297274 7.13590305496399 6.51196356249038 6.83896506553316 6.76761510035994 6.97566767176215 7.0300297576361 6.90139759455273 6.78458053595439 7.14214207389622 7.13585593894932 7.1091999206576 6.89232790292578 7.09979318299798 7.02002932112681 6.94554276158346 6.87971576727564 6.99987836100997 6.69880637033974 6.88526259985045 6.92014534704787 6.67928637929514 6.90105019704794 6.90088813834074 6.87023163281726 6.5652549722966 7.0228801683991 7.06515483513243 6.86050868167943 7.15073259549395 7.14107290844649 7.22790569585807 7.14740993787234 6.97468501359557 6.98388124155926 7.11742241939206 6.90691212530794 6.9733072078445 7.10049437318767 7.30864278178006 6.85603067019854 7.33312114780381 6.97095123422456 6.94804572531603 6.88820565070306 6.90931223330995 6.78298363689229 6.99593427257302 7.07035275087557 6.85705075574923 6.95430891873421 6.9327856080888 7.0051676285331 7.00312886922913 7.0163534174499 6.89765840062236 7.06070496287262 7.1874423646556 7.05974709056423 7.29577170662486 7.17363738448542 7.0377839751875 7.17479283576106 6.84316447482708 6.96059631407832 6.76254557001814 6.91937553710641 6.9599008053124 7.14735695926969 7.00469365319952 7.07805172449333 6.87370182287195
"NVEC200_002017_1.1" 5.54120149716322 5.09160000318815 4.75720460168819 4.95815838277256 5.31505037494171 5.2424743491257 5.01974533514435 4.8108813710452 5.05289867816908 4.96268353413936 4.73630755308478 5.4776557303731 5.24824952113792 5.08244372947263 5.39159265937804 5.31372181032128 5.41516857894646 5.08091737335341 5.19010969901546 5.3168158148373 5.24434977414646 5.11864926690799 5.10586678318977 5.12637076992276 5.26395355102005 4.95777057709377 5.1369735212249 5.31757151253287 4.87746098094839 4.96002947969578 5.17688583080602 5.12689532398644 5.38221536081805 5.51248584225831 5.35175518241346 5.18533668597194 4.7888093397622 4.95776568454555 5.1631841644105 5.07840654491324 5.06412019583397 5.3190808951921 5.13784835859869 4.95407647778837 5.08155907585356 5.19623613392678 5.10068779997852 5.36094174213354 4.94795168459122 4.99645526586302 5.2198016521527 4.9843690609478 5.10180986328597 5.45864194670661 5.17312218120464 4.91955336234995 4.91727373019305 5.10349932853751 4.84182782884754 5.07075384384913 5.34057757548798 5.3639146473091 5.34712469242865 5.12974649951968 5.44552372548906 5.56176149019733 5.17960303441133 5.28636211049598 5.15192203782887 4.97602333986097 5.04476138670951 4.77422826258453 5.04090376040592 5.37719186176971 4.59708628237084 5.31408317446458 5.17217187663279 4.90267340893938
"NVEC200_002018_1.1" 6.51385613371456 6.27528391162818 6.26114504920246 6.38066165033964 5.82120013649245 5.78565535678743 6.72475753130825 5.7437270337054 5.92933326592842 5.75086843602447 5.80514615127899 5.05120635313695 5.65090813500469 5.40244627640471 5.2675166572476 5.4695291191686 6.31992504051981 5.77710139635146 5.97881907388239 5.5777164909144 6.065230165663 6.23921588214036 6.33712745611901 6.31503205636531 5.76374393546458 6.26064400696071 5.95840666372493 5.88789194146383 5.93466444194976 5.77484563580801 5.99494687078605 6.25084648246198 5.86319928087403 6.37988604399866 6.03115536715075 6.22430954926837 6.19737848537663 5.56939852703858 5.79003781532347 6.19309365439768 6.15298931112964 6.35084302829468 5.72628084069959 5.72210002653204 5.87878773137904 6.14187649646792 5.90597023553365 6.14753539583434 5.47727026569101 5.77268418235405 5.71843527912998 5.98854682104283 6.09863003200204 6.3340731781029 5.82709019694851 6.35795057101401 5.71379486393805 5.48667717247189 5.62988601830048 6.35789202699371 5.52593605487779 5.31193237420667 6.09219405449009 5.71106221467024 6.1761021901503 6.21997965994441 6.03258331132927 5.84040593943394 5.66033338976366 5.64005105994107 5.97301352450913 5.9378212412407 5.82200971072958 6.09643808096626 5.57242269473302 6.11975505981821 6.38258419043166 6.40978630464609
"NVEC200_002061_1.1" 6.13484219462144 6.09686661741124 6.04307369390597 5.68635120255315 5.8955173020213 5.64857637867495 5.68711879076403 5.8016600994485 5.42200236697387 5.43569791294619 5.91930560996659 5.62018048204675 5.84422161320134 5.69134626984246 5.61761501255395 6.2016316862096 5.97451426857648 5.91983259706989 5.61282631263642 5.86773646310684 5.59203795591943 5.62922697390554 5.15886308802417 5.71016095109302 5.65322915968967 5.37467649237369 5.57497238707268 5.67856886434448 5.85433182619719 5.88558732114574 5.78052855549086 5.79041782401626 5.82948780118522 5.77976533237525 5.74532326039344 6.01676282804285 5.59183847058996 5.4727720278283 5.49095294795031 6.19396790318657 5.72900392527722 6.00528962890726 5.8994038574834 5.7261469689381 5.68573904857963 6.05388397515393 5.94654905768759 5.91104784647734 5.18797564975308 5.55290658334862 5.87697345169076 5.67471962058885 5.56385582037197 5.71920626133998 5.83260790634587 5.65199938555108 5.76727366144855 5.32484312140517 5.8181155143554 5.65432494130154 6.04930991210581 5.86431946618509 5.89651104362233 5.88193676310841 5.82413193982929 5.47395371766363 5.15747360742217 5.74916448745114 6.07473347342159 5.54662827265183 5.81750237949299 5.22711079848703 5.50216237727144 5.75827677225529 5.36971258390622 5.5645734184425 5.98407668822684 5.95123494388906
"NVEC200_002063_1.1" 5.89732000524148 6.15796607514405 6.28899698714838 5.97936070714915 6.19082268567353 6.05687576852969 6.31248553476521 6.15718000924034 5.94879623165451 6.18188382934647 6.18032693736824 5.73205232385929 5.67581154030237 5.89676920166596 5.78036757644919 6.2380063481132 6.09066726957822 5.87559010287016 5.79089677897492 5.89045336420041 5.80342448591841 5.78208794394934 5.79395661280072 5.99604286790246 6.11620220439617 5.98666027520493 6.18253652807544 5.59275110681667 5.9989151045292 5.96379899232898 6.04973633672631 6.22456251307198 5.77544223385131 6.06896663630026 6.14739220388502 5.67840640156203 5.79344253639397 5.80740013712908 5.71286826029212 6.34736481109748 6.09150671774849 6.00528962890726 6.08111406892556 5.99782573500373 6.0697491307358 6.05388397515393 5.97192498939474 6.12678361228128 6.08705355919782 5.65052543855977 5.75352765252271 5.78521248566645 5.9132709071866 5.80905620303131 5.9720536807988 6.18247983774312 6.03223866385675 6.09982578941781 6.13525401640733 6.05054533299569 5.79257524543265 6.07472498891391 6.16604704467657 5.90775610766822 5.80958036815329 6.07287464852286 5.79574121440371 5.72339303129413 6.02446923403643 5.64161466549272 5.90053492523238 5.60014891829363 5.8181257979907 5.88638012057857 5.97218024482274 6.04018104507404 6.04437507842261 5.95123494388906
"NVEC200_002066_1.1" 4.87677320598625 5.16487522662178 4.75720460168819 4.75010258306312 4.89086077649916 4.85639261253465 4.68844778540073 4.78089881215773 5.01227315710754 4.45126727462897 4.6891419427172 4.80915487253655 4.44176956560282 4.06604693088684 4.39493426188886 4.83276494801346 4.81623747212694 4.56114760535405 4.106102159839 4.8214104129935 4.1963748327627 4.13188813198444 4.82900770745077 4.52552798429472 4.9396283305618 5.03214503536885 4.81867385519766 4.5614160563126 4.73789347429807 4.88160752434152 4.76801843541506 3.99957468320054 4.54916548981638 4.72712461878759 4.59019386702809 4.84055018242796 4.46455905479188 4.93060213437978 4.41221802800778 3.85664061606912 4.70396183801119 5.24127224252618 4.77710388144167 4.48968355838527 4.69047509338615 4.69734537381461 4.73620173687284 5.14595882470456 5.05574223428316 4.63686160751673 4.51146467062727 4.31536415882686 5.01549244525017 4.62244296210449 4.53472022240062 4.91955336234995 4.29965306538096 4.89817689151725 4.64947069222372 4.36617273490822 4.46028027324106 4.7952373247365 4.37988813562611 4.16776825825812 4.95741721825738 4.70249093634625 4.83384295663119 4.51331957756019 4.34492661946288 4.32344038967554 4.3443080504296 4.22610539253969 4.57177426975319 4.50553474910242 5.13848728217434 4.8875057105098 4.6452677422144 4.4752101142199
"NVEC200_002062_1.1" 1.0841968208587 1.43911653679213 1.61648766383784 1.702315501885 0.58340267238915 1.87574633791852 1.1802852623703 1.41516646226477 1.21260257779385 1.48356429952899 0.447457765109178 1.17435949059874 1.86697599030876 1.54190780222491 0.437006090061029 1.7826866051509 1.17180995671597 1.64572507318518 0.841682342518917 2.06302106028605 1.86924967903673 0.631958437249788 1.15283025088332 1.96698048317033 1.44370768422572 1.02222308918669 0.85263200586961 0.941790648497001 1.19546026458301 1.3683422458235 1.49282591780827 1.75020267580959 2.19975030436433 1.06788554603731 1.53872541910438 1.81281804508646 1.03406382877066 1.06645226748786 1.37670617326062 0.428281417060267 1.03110581128683 1.38504469485546 1.18288622006986 1.9178982097978 1.05905330919535 1.33506562243587 1.64325875284771 1.18503686917562 1.73529121126732 1.71476783158182 1.65962606031721 0.471701361579014 -0.0969981649615127 0.504450082270042 0.86767549326885 1.70607265292724 0.887548617815947 0.761363129717311 1.66550436933268 -0.0969981649615127 1.30874924481108 0.627390136529481 1.3013432491926 0.999898871662247 1.68224245681082 1.38318954968085 2.08577780043956 1.24085659833914 1.69727645158777 1.14233262583483 1.5556029153303 1.51455971674054 0.66697218213455 0.825904617161347 0.629734826841978 1.04717165576845 1.19269238831304 1.40028255208404
"NVEC200_002064_1.1" 1.7248306325986 1.08362679390192 1.61648766383784 1.702315501885 1.90765594599443 1.57830101141132 1.43827278197036 2.13712106577867 1.47426075308527 1.70564191846285 2.12573276716354 2.29302521519691 0.87908483736937 1.83621980985786 1.95109747668933 2.7165017948183 0.858872129221603 1.94875367368149 1.40561183326435 -0.0969981649615127 1.0160369244342 1.47459120802803 2.38682309267398 1.80097634590049 2.17165666820549 2.25435847991629 2.23527127685654 0.941790648497001 1.19546026458301 0.56939067642322 1.90846996456262 0.931009104048216 0.985800015236029 2.75315257881103 0.941239103296726 2.44546332744077 1.89413729696338 1.41896023801574 0.82037287676627 1.92962034087252 1.47646765713455 1.38504469485546 1.75833691495393 1.75380656635973 2.13117418579256 2.40645031302234 2.25255296562713 1.38314906719186 2.1784635868003 2.07772935455652 1.96377109478137 0.878538105624469 1.28138068746853 0.92766034499202 0.86767549326885 1.48396623466164 1.46732304263721 0.761363129717311 1.18734829165141 2.2341938805466 1.80960392973994 1.75452096190934 2.46565967305053 2.22097016258648 1.68224245681082 0.578019903794316 1.65153843575881 0.496834182422726 1.21395045917704 2.24858835314062 1.5556029153303 1.7388331786817 1.53269546041657 1.38422447140716 1.1107539376324 1.67715770608377 1.32821877491878 1.14626004919082
"NVEC200_002065_1.1" 3.00832316974098 3.20564937267628 2.5186360998185 2.89314510394743 3.14120620527606 2.51629699382935 2.30120561642504 2.61606648897967 2.05692661481415 2.59785459538101 1.97657927422632 1.17435949059874 3.18158969132258 1.83621980985786 2.67346128340011 3.07929896629747 2.82486579502453 2.30959709076381 3.18237749148706 1.89345101022833 2.40176548069509 2.82413335229148 1.97875346346714 1.14389491885179 1.44370768422572 2.41122442274868 2.62290041217167 2.87647787601542 2.50542984965846 2.25623131316642 2.49403875785771 1.94481145151153 2.35521806071536 1.94051709100424 2.28563237307332 3.11601260108448 2.27196477127909 2.14171992827318 2.84129306142299 2.64926342497976 1.81628905163797 3.15378764448675 2.30479215492228 1.75380656635973 2.81982678368995 2.69879689155288 2.25255296562713 2.65302309962392 2.61424792718919 2.36748501693001 1.96377109478137 3.02914475782427 1.28138068746853 2.75237396875519 1.84968255637472 2.22013087730736 2.78300071859648 2.7302790022006 2.02401925395353 2.67368352070506 2.00703657389513 1.46694084985062 2.32594067625671 2.04601136024569 2.4551105882987 1.66278280483839 1.37295637705041 2.83284157091047 2.05867807731379 2.42985059536403 2.65089028501751 2.52113265675294 1.16381950758064 2.47044845074271 2.81926315583206 1.83799932101425 1.86259108067956 2.49121337598923
"NVEC200_002192_1.1" -0.0969981649615127 -0.0969981649615153 -0.0969981649615153 -0.0969981649615127 -0.0969981649615153 -0.0969981649615127 -0.0969981649615127 -0.0969981649615127 -0.0969981649615153 -0.0969981649615127 -0.0969981649615127 -0.0969981649615127 -0.0969981649615127 -0.0969981649615153 -0.0969981649615127 0.642838371023347 -0.0969981649615127 -0.0969981649615127 -0.0969981649615127 -0.0969981649615127 0.564296364753969 -0.0969981649615127 -0.0969981649615127 -0.0969981649615127 -0.0969981649615127 -0.0969981649615127 -0.0969981649615127 -0.0969981649615127 -0.0969981649615127 -0.0969981649615127 -0.0969981649615153 -0.0969981649615127 -0.0969981649615153 -0.0969981649615127 -0.0969981649615127 -0.0969981649615127 -0.0969981649615127 0.59896225584342 -0.0969981649615127 0.428281417060267 -0.0969981649615153 -0.0969981649615153 -0.0969981649615127 0.423552027692822 -0.0969981649615127 -0.0969981649615153 -0.0969981649615127 -0.0969981649615127 -0.0969981649615127 -0.0969981649615127 -0.0969981649615153 -0.0969981649615127 -0.0969981649615127 -0.0969981649615127 -0.0969981649615127 0.485966670188653 -0.0969981649615153 -0.0969981649615127 -0.0969981649615153 -0.0969981649615127 -0.0969981649615127 -0.0969981649615127 -0.0969981649615127 -0.0969981649615127 -0.0969981649615127 -0.0969981649615127 -0.0969981649615127 -0.0969981649615127 -0.0969981649615127 -0.0969981649615127 -0.0969981649615127 0.50132330949554 -0.0969981649615127 -0.0969981649615127 0.629734826841978 -0.0969981649615127 -0.0969981649615127 -0.0969981649615153
"NVEC200_002193_1.1" -0.0969981649615127 0.610857660270848 -0.0969981649615153 0.484217326913198 0.58340267238915 -0.0969981649615127 0.463332492544558 -0.0969981649615127 0.481128814967065 0.485765995087468 0.447457765109178 1.17435949059874 -0.0969981649615127 -0.0969981649615153 -0.0969981649615127 -0.0969981649615127 0.458695021725163 0.736678052939033 -0.0969981649615127 -0.0969981649615127 0.564296364753969 -0.0969981649615127 0.448354580476634 0.443507917373721 -0.0969981649615127 0.568529606461443 -0.0969981649615127 -0.0969981649615127 0.689368600553846 -0.0969981649615127 -0.0969981649615153 0.931009104048216 -0.0969981649615153 0.599953306133677 0.513568118883651 -0.0969981649615127 -0.0969981649615127 -0.0969981649615127 -0.0969981649615127 0.812525288320932 0.743344477702173 -0.0969981649615153 0.464758143685654 1.10683358897578 0.398173989037369 -0.0969981649615153 0.567700059316441 -0.0969981649615127 -0.0969981649615127 -0.0969981649615127 -0.0969981649615153 0.471701361579014 0.950196194468616 0.92766034499202 0.464509813717641 -0.0969981649615127 1.68822972334027 0.395100024786138 -0.0969981649615153 1.38434893667109 -0.0969981649615127 -0.0969981649615127 2.17122515400645 -0.0969981649615127 1.05110767634931 -0.0969981649615127 0.572068417945415 -0.0969981649615127 0.481874948479863 -0.0969981649615127 -0.0969981649615127 0.922994192481487 0.66697218213455 1.13190623816302 -0.0969981649615153 -0.0969981649615127 0.214263922840397 1.14626004919082
"NVEC200_002195_1.1" 8.0575796978416 8.01753225925897 7.74549137028476 8.18868366853259 7.74838074816729 7.96865557796854 8.53879821793874 7.82440517600584 8.03728826051019 8.20930051160688 8.2191469592749 8.02623675846766 8.26005080426666 8.09663963301772 8.32978616515627 7.99937202243851 8.03282873572787 8.15145424267138 8.31326877066257 8.23902073242445 8.30006725063382 8.05455940996905 8.19686805958644 8.18146375169537 8.12633472609186 8.07399205566689 8.3019068188865 8.33908637277401 8.30386998885366 8.48495219217797 8.45330041364021 8.23907875165461 8.19026210587716 8.33895579279347 8.50381025320632 8.05799236832437 8.23550276743015 8.53205281628342 8.33866582786334 8.07415335172267 7.92470736221856 8.05913674216608 8.008656370981 8.29532443341238 8.26674293406395 7.96713520428194 8.15995724249806 7.94792313891879 8.15724722891976 7.83692623994687 7.9575750531879 8.2674275244999 8.27405516369877 7.99338112664329 8.16036541534718 8.02630501545637 8.04696244822688 8.18823769739083 8.17092810033849 8.11366029988479 8.33890466615128 8.26805032950538 8.16219715668263 8.14260051304082 8.08822519891469 8.27338006800937 8.32353227463194 8.29787659956677 8.21786861813788 8.25284785240285 8.00480576455602 8.26451896920373 8.16740306111626 8.22065769250553 8.00149726500739 8.5276688570161 8.3910778432413 8.22306625496688
"NVEC200_002196_1.1" 4.96153284802662 5.46482761291936 5.97137505215542 5.52131666344175 5.98806377344537 5.96511650600297 5.79482634542165 5.87445104816977 4.92742017909248 5.91886639738885 5.86728515962644 5.38940961218386 5.29883535309949 5.79771087968069 5.88631469605447 5.6379540691586 5.64786170074426 5.6314038571315 5.88806173447362 5.41409359889345 6.08340098620028 5.47826080494929 5.80508197612906 5.52285968780398 5.50986457790215 5.553664937794 5.59243641825068 5.59275110681667 5.57559857549168 5.52188127678426 5.91017451342 5.5720816442418 5.70490743243957 5.92472135709456 5.70502116126249 5.67840640156203 5.70387990649163 5.1584175998607 5.51736444511066 5.40636515202632 5.25770096934556 5.49030085166449 5.38836377837604 5.48574565576797 5.76912969500929 5.18052980150617 5.53453227460836 5.95062096057943 5.8279821421655 5.74195553522028 5.59658337440524 5.80865819175203 5.63795122440191 5.84591388271294 5.66563853662623 5.77974549557244 5.33207340606424 5.97462925223092 5.93878540447997 5.6301245832476 5.42931179124246 5.92349505922133 5.61065970771636 5.29538433566389 5.83853820322599 5.30102915919865 5.73726223766882 5.52882183178967 5.80382439733603 5.54662827265183 5.57618113281091 5.87280835076276 5.94583559618928 5.7243911913493 5.13848728217434 5.469530333926 5.154041970446 5.34219599047278
"NVEC200_002194_1.1" 4.55176984597406 4.65619796160062 4.69920454136306 5.08186599749233 4.62046265792493 5.31860030322311 4.97972737774669 4.86903952347019 5.1308708622968 4.85080658882253 5.0292642494688 5.00003633984749 5.14142408180326 4.41698032237874 5.03408197565946 5.01149829685559 4.92455287568923 4.70966736074514 4.71266545332624 4.7235925429696 4.46851015780585 5.01275676152867 5.05084921385479 5.14381584024529 5.02120248256942 4.3690639693784 5.1369735212249 4.3334738687737 4.87746098094839 5.01003838653802 4.95446194234678 4.9567811261097 5.10387066460701 5.229530903592 5.04238114673101 5.28410454775049 5.12414698994847 5.22700727669584 4.20034594065275 5.02481959192335 5.18628713916515 4.92026462391086 4.88969473506143 4.93504365832234 4.75326358182684 4.76209437663591 4.5799427628293 4.72085706998589 5.05574223428316 5.15693900705059 4.80725924244141 5.08380920117861 5.24145351904661 4.78310636580558 5.00342324513706 4.94157686539402 4.75563551182632 4.65870615338868 4.51476690825997 5.12371437010549 4.76308821372208 4.47752716142855 4.63800458627917 5.12974649951968 5.05933686092632 4.57323530560898 5.01705652104724 4.83546621009709 4.88523287156313 4.36857112292825 4.82431101245631 5.13146429743102 4.64887542583737 4.95842927012753 4.52217674381184 5.07674829508497 5.05980885734792 4.83965816479272
"NVEC200_002197_1.1" 2.64811087596449 1.7240993257014 1.34110407325967 3.14084950662168 3.04600406101479 2.33267445998213 2.16509132726496 1.0632236928314 0.892736370293958 2.59785459538101 2.60380609997002 1.83950687459225 2.18647007198333 1.54190780222491 2.09946395495611 3.27871032052512 2.82486579502453 2.30959709076381 2.38426764132814 1.47947784142417 1.63679185592994 2.69313985596795 3.18516958900845 2.69132722084894 1.72912282673973 1.36685718167331 2.14347186737678 1.5394544116572 1.56938418414987 2.91112019994165 2.90937930790236 2.11626192767646 2.62343390982103 2.62321054717928 2.5511414518379 2.26376456251198 1.89413729696338 1.93855977386088 1.59081337668267 1.36602252410444 2.21112288065643 1.95211679602261 1.85025292202775 2.89432601268138 2.7393974460605 2.78441516220174 2.7978395997208 2.20678213134141 1.89861418093988 2.36748501693001 2.09475331580495 2.56179506555556 1.77731404066836 1.74545553130511 2.01759441984288 2.22013087730736 1.68822972334027 1.99111336223781 2.02401925395353 2.2341938805466 1.80960392973994 2.1996647317879 2.32594067625671 2.22097016258648 2.72698274173984 1.38318954968085 2.08577780043956 2.09353894880755 2.79400624486919 1.14233262583483 1.85110410702111 2.25678605644683 1.16381950758064 2.35708053588776 1.99873611710445 2.72081858215119 2.0309974297402 1.97009897773902
"NVEC200_002199_1.1" 1.0841968208587 -0.0969981649615153 1.84763665828779 0.897377665999084 1.04389165502869 -0.0969981649615127 -0.0969981649615127 1.0632236928314 1.47426075308527 1.89805084951645 0.447457765109178 0.6744167972026 0.472063806566609 -0.0969981649615153 -0.0969981649615127 -0.0969981649615127 0.858872129221603 1.26164673842074 1.15102746365581 1.70126217006785 1.0160369244342 0.631958437249788 0.843171780919442 0.83579270625489 -0.0969981649615127 -0.0969981649615127 1.06768300102052 -0.0969981649615127 -0.0969981649615127 -0.0969981649615127 0.490397174597958 1.25847399371754 1.32373241828549 0.599953306133677 -0.0969981649615127 1.15323953692962 -0.0969981649615127 -0.0969981649615127 -0.0969981649615127 0.812525288320932 1.47646765713455 -0.0969981649615153 0.464758143685654 0.423552027692822 -0.0969981649615127 0.413539582627104 1.36542587616375 0.681974719315293 -0.0969981649615127 1.71476783158182 1.27374839195742 0.471701361579014 0.519598152609757 0.504450082270042 0.464509813717641 0.900004298428511 0.887548617815947 1.5034831291743 0.871752182528609 1.13201742843244 -0.0969981649615127 0.627390136529481 0.53091480823503 0.999898871662247 0.588371195665689 -0.0969981649615127 -0.0969981649615127 0.916286238704059 0.481874948479863 -0.0969981649615127 -0.0969981649615127 0.50132330949554 -0.0969981649615127 1.78575384025396 -0.0969981649615153 0.756432860846267 1.04310212195016 1.14626004919082
"NVEC200_002667_1.1" 2.16691837681077 1.08362679390192 2.37783896142607 0.897377665999084 1.04389165502869 1.87574633791852 1.43827278197036 1.41516646226477 1.21260257779385 1.48356429952899 2.2609006058137 1.54493127423119 1.19618158243307 1.83621980985786 2.57549717475466 1.49274606973315 -0.0969981649615127 1.80518093629623 1.81001670874017 1.70126217006785 2.89903127507297 1.47459120802803 2.60621895110369 1.39763790648474 -0.0969981649615127 1.87780353990047 1.25479738854778 2.42537389337249 0.689368600553846 1.02348037334724 2.23076186556882 1.52518782609597 0.543687696880501 2.14376012791807 1.27069452572882 0.65951541094641 1.38083382634388 1.93855977386088 2.09035218696355 0.812525288320932 1.47646765713455 0.826508573804106 1.31780182812083 0.805271818902129 1.69249473634032 1.89289202830689 1.64325875284771 1.18503686917562 1.73529121126732 1.9076331096122 1.27374839195742 2.44695790948395 0.950196194468616 1.74545553130511 1.18243331927246 1.2213321378985 1.8797594908363 1.99111336223781 2.84786256087141 2.85166799769926 1.30874924481108 1.99419381848304 1.3013432491926 2.04601136024569 2.4551105882987 0.578019903794316 0.572068417945415 0.496834182422726 2.21027198830217 2.04123467422876 1.5556029153303 0.922994192481487 3.02065257862463 1.59891345505649 1.47086945432537 0.756432860846267 1.19269238831304 1.80397542835961
"NVEC200_002666_1.1" 5.22599463207579 4.89273784310171 5.18501385691218 4.59260631105216 5.63021866770402 5.42921052356475 4.87453884151595 5.27213909960816 6.11474888803307 5.66841667324401 5.65049868054458 5.59406349550583 6.0810708786958 5.67283067711729 5.82002059791731 5.26754613647408 5.68460491390844 5.6207216745685 5.77969661973646 5.5756153508826 5.68191721840256 5.58789735132221 5.61587924887008 5.44403715419328 5.96792252929621 5.84085882150499 5.88682750302629 6.04453965613248 5.50004339069981 5.5559475306766 4.59493641382331 5.2424889576503 5.38165472697525 4.74579215889442 4.93031093653485 4.89191189432896 5.30943564929791 6.10030469301986 6.17547143916501 5.5483106388804 5.01550187921239 4.99227911866477 5.75008253144754 5.57451471968851 5.50515116197649 5.33204126083646 5.41393620152891 5.09035335715399 5.74180137242498 5.91684520805332 5.56935811573734 5.28108417828241 5.88920041488275 5.76718966935117 5.80583881918823 5.62503443904974 5.40848684148912 5.80308928796558 5.79008712713691 6.00545441201421 5.88843037691888 5.77074009937836 5.45616846092295 6.20144518313347 5.76502373052238 6.04095061225374 5.5780043403032 5.28636211049598 5.56659146719263 6.50206280651503 5.59913347971941 6.00482095171167 5.58297015565635 5.42454338315825 5.98406368982716 5.14267844478666 5.14747735357534 5.89762846902017
"NVEC200_001664_1.1" 2.89795242582939 3.20564937267628 3.24186697921319 3.28512607663658 2.83438885363585 2.6791652410105 3.69110210753811 3.70691474546749 3.40776271746132 3.59734561563004 2.60380609997002 2.91546877156223 2.94798688185633 2.91156985883066 2.47039319024106 2.57200430306587 2.00368451306461 2.91019530682869 2.49808984339126 2.59266167826227 3.00053069879689 2.94421668120467 3.64750551626531 3.17131199484908 3.54179495131437 3.19463872798358 3.26950239859881 3.29401598530085 2.66807059764308 3.01273682198871 2.07859709184139 2.11626192767646 2.62343390982103 2.87235180165224 3.14021899777934 3.21947198513325 1.89413729696338 2.47824155328385 2.66351200636309 3.31749923101518 3.23792277899005 3.22019015002946 3.12505494983793 2.72736868475658 3.3396613450145 2.17240304095812 3.43085533336413 2.40212246542538 2.1784635868003 3.36804521144402 3.3509475473573 3.02914475782427 3.30879879190222 2.52883077603746 3.64404658861999 3.28989057404874 2.87584910027848 2.7302790022006 3.016895119216 2.47060965975898 2.72028747935922 3.14767574263666 3.18473658715594 3.1573028009006 2.72698274173984 2.82191933764428 2.91745115049927 3.01382584054827 3.47115628015771 3.55463502728819 2.9292115377304 2.84437175369861 3.73740908915457 3.61394634743551 3.33907168479232 2.34590821086125 3.06427017819393 3.17498462508002
"NVEC200_001665_1.1" 3.67662402955739 3.53535677126757 3.53499232054008 4.10179631585958 3.90881713156049 3.65058790220325 3.35806599598149 3.34652142958059 3.34371430028932 3.21898670515702 2.96227465083829 2.91546877156223 3.66561908628615 3.43550318585752 3.45766664155885 3.36895007803405 3.46458682938848 3.27966056785499 3.59432008771293 3.41492830684183 3.74844416875329 3.91388180567919 3.78870443027767 3.90281492988484 3.11618243953495 3.6995232970242 3.77683503383136 3.36476218963672 3.9226357459227 3.43503409418878 3.49464479574422 3.41295812450828 3.37070689499666 3.83702206624646 3.97388505761141 3.64815903884924 4.18455805902344 3.71233525038922 3.5009359607781 3.77243762992649 3.67357776043087 3.61512658271753 3.59248287722458 3.62175381929375 3.22619268849626 3.76957307508942 3.75704166767192 3.62223454379503 3.02120395804862 3.23048567803016 3.54672131498002 3.81108397551305 3.63253636552996 3.53285446637887 3.69449265660372 3.4210853223918 3.57478199530824 3.27445548315047 3.36897868273642 3.75507051041991 3.27420528974146 3.33368846358949 3.5412941400901 3.24093154575753 3.15299183272337 3.52777169171375 4.03403388253791 3.73493123694481 3.74390976044894 2.7356903141904 3.69627330271343 3.52440793085714 3.2358599236779 3.61394634743551 3.15298337839641 3.70091584408782 3.66015522673606 2.95479220363737
"NVEC200_001666_1.1" 4.51484923068314 4.35595082025447 4.54310141434561 4.75010258306312 4.40718098494949 4.75043959372765 4.47474799989909 4.47867611387767 3.79067075983145 4.38854403733097 4.6891419427172 4.42123706722249 4.47147525595506 4.96560720750811 4.14466645320067 5.11942864498498 4.62400443896153 5.01718149383619 4.95119887678241 4.74867577978454 4.39585097674307 4.52756121997534 4.78473407269573 4.35626928658231 4.36263340254522 4.33028581902963 4.5232889138373 4.53097615853711 4.3635504180494 4.71068585592155 4.69138348138801 4.44791504962348 4.78625991239077 4.37005785836609 4.73065003057554 4.80772333649304 4.53550162421259 4.24062998995854 4.41221802800778 4.33882946096902 4.57569505814989 4.2126961281926 4.5354592656448 4.29443287871528 4.21308677731037 4.43146168508026 4.2882979833973 4.52505311086956 4.43877374335713 4.46350033168963 4.2555508589594 4.83252517564631 4.60692855573031 4.30710904407692 4.15705296441379 3.85158476697164 4.39685507946187 4.49813955780056 4.74885280422312 4.27546821204807 4.46028027324106 4.47752716142855 4.26979987693599 4.63777561654196 4.75965033109208 4.27374875326386 4.77691867584444 4.57225697679205 4.05560637632698 4.32344038967554 4.19440874322658 4.15004780479164 4.1088587793434 4.53189458542547 4.70262695678861 5.06053423317815 4.2091057908786 4.2990318499174
"NVEC200_001668_1.1" 1.0841968208587 1.96196721360196 2.76469666172805 1.480460560881 -0.0969981649615153 1.87574633791852 2.01478437250908 2.47338503735821 1.47426075308527 1.70564191846285 1.81020837652061 2.91546877156223 1.67606698248072 1.83621980985786 1.38418180694913 2.23066611177595 2.41364660400643 1.64572507318518 2.12552741106512 2.35201122861322 1.86924967903673 1.47459120802803 2.12797344595604 0.83579270625489 2.17165666820549 1.64483278487112 2.48009141769508 1.96080085431064 1.56938418414987 2.08014541354238 2.81620929845018 2.53434554589913 2.35521806071536 1.94051709100424 2.13197713628067 2.26376456251198 2.27196477127909 1.70202696171738 2.3474973218129 2.8267570486942 1.96024459718496 1.95211679602261 2.30479215492228 1.56862702843609 1.30242219777562 2.17240304095812 3.00869271860415 2.09820580202519 2.04531380962948 2.22986942816991 1.65962606031721 2.18558633540512 2.56578515829035 2.11110456846974 2.9275280921466 1.48396623466164 2.68376329889714 1.84614393543645 2.02401925395353 1.78589518006272 2.60310866239649 2.37948714367181 1.57262348274468 1.84686833691016 1.91756001969177 2.93146512017158 2.26204704692919 2.83284157091047 1.69727645158777 1.50770653265124 1.5556029153303 0.922994192481487 2.46055973408518 2.67351801639124 2.54433944237925 2.1141908029851 2.18178444923046 2.7867894539326
"NVEC200_001670_1.1" 2.34574858045951 1.43911653679213 1.84763665828779 2.21592070522337 2.10949181962785 2.33267445998213 0.463332492544558 1.69786925769363 2.05692661481415 2.4824621904644 2.60380609997002 1.83950687459225 1.67606698248072 2.28942420686368 2.57549717475466 2.23066611177595 2.00368451306461 1.64572507318518 2.38426764132814 1.21729433498973 1.35954685789203 1.47459120802803 1.40762654896999 1.61335677190667 1.96729155423266 1.36685718167331 0.85263200586961 2.13282272080906 2.1120270049835 1.64646577172161 1.71556496892709 -0.0969981649615127 2.02548274075663 1.4206439534235 0.941239103296726 2.05583921592765 1.89413729696338 -0.0969981649615127 1.94226196044989 1.11565669365963 2.52079155490822 0.826508573804106 2.36835418442033 2.19887761474299 1.30242219777562 1.08807120743463 1.8761293394077 0.955322576759871 1.092357424053 1.49208175783705 1.47955029006499 1.45525296868807 1.97322677820428 2.52883077603746 2.16798497788255 1.2213321378985 1.68822972334027 1.29584440702293 1.44614588126098 1.59904752422256 1.58080327224106 1.46694084985062 0.966957365546585 2.22097016258648 1.40091607886052 2.27492791332755 1.65153843575881 1.92288284907629 1.8892643907956 1.50770653265124 1.5556029153303 2.10390750316278 2.27844322751127 1.95114787830933 2.38435535909579 0.756432860846267 0.687403681681135 1.80397542835961
"NVEC200_001667_1.1" 0.611253217522251 1.96196721360196 2.22180010088609 1.21817829126828 2.44418945017191 -0.0969981649615127 1.1802852623703 -0.0969981649615127 4.16886338698266 3.28934452221095 0.84180734987864 1.54493127423119 2.18647007198333 0.672574931898953 -0.0969981649615127 3.61005820374349 1.17180995671597 1.26164673842074 1.81001670874017 0.483727328691187 2.40176548069509 3.42895031828482 4.30985094847263 1.80097634590049 0.613576681839213 2.90908097019344 0.85263200586961 0.941790648497001 3.28448338837848 0.56939067642322 1.22930609032086 5.49647084497552 -0.0969981649615153 -0.0969981649615127 3.05727332338901 2.60681673603348 1.66019499722219 1.70202696171738 3.60311435414166 2.8267570486942 3.90471683943779 1.95211679602261 1.03403984340682 0.805271818902129 1.30242219777562 0.78987360016135 1.8761293394077 0.955322576759871 1.3398804475749 2.07772935455652 1.27374839195742 -0.0969981649615127 2.43887617857907 1.9398333314704 0.86767549326885 5.02645535072796 2.78300071859648 2.45829456651441 2.31093934522387 2.35723907053411 2.92945674848478 -0.0969981649615127 3.92707152131849 1.34044919798228 2.29718544197347 1.03606127517778 2.08577780043956 2.73305568251155 1.21395045917704 0.65184513639687 0.680929893062898 -0.0969981649615127 3.73740908915457 0.825904617161347 0.629734826841978 3.89628361625362 2.10836003059622 1.61620325924192
"NVEC200_001669_1.1" 4.08197227972856 3.80355417266482 4.50974648357932 4.10179631585958 4.40718098494949 3.86885124158897 4.3230871925213 3.42616259745744 3.46908816447848 4.25427164512884 3.87303150893841 3.8890308799449 4.34879621943448 3.67760702544979 3.79890697848436 4.30214546461245 4.0661373961079 4.49249679765746 4.03244463613698 3.89105339189616 3.5617870079414 4.22966562699832 3.74315651794415 4.02081116065855 3.38627545948224 3.50432038781083 3.47177222052887 4.01943169897717 3.63856013029265 3.70168473284306 4.36938930129063 4.24109134233232 4.30398549155234 3.77717572229663 4.43457376584888 3.78936286426895 3.83679998530979 3.77476419109522 4.29498167029289 3.97439113330352 4.33277569335197 3.84293551866041 3.90264556107967 3.95976565684223 4.21308677731037 4.5089678292473 4.40468019468236 3.73531597037902 3.85835466832982 4.11829400236669 4.04488065876097 4.89956700634488 4.1200283932213 4.27142639973983 3.96493034123668 3.59790276581042 4.29965306538096 4.01232535604633 3.70223962545635 3.841922313898 4.119860281217 3.90305585170104 4.26979987693599 4.20988633434344 4.07510381677165 3.99965608808752 4.21634959153337 3.92781058784213 4.58580567666639 4.27685214918955 4.19440874322658 3.98473151708573 3.2358599236779 4.30615628817302 4.12657557781418 4.0019480987859 4.17354902881271 4.20215743623495
"NVEC200_001586_1.1" 1.43978481729034 0.610857660270848 2.12977519266898 1.480460560881 1.69115543932515 2.84443749981024 0.865894546961027 0.603324779318074 -0.0969981649615153 1.23101581082552 0.859979855644451 1.19741264868024 -0.0969981649615127 -0.0969981649615153 1.15240045803968 0.649191151073086 1.83629053571477 1.02291004738624 0.457317290739308 1.21729433498973 -0.0969981649615153 1.78285761770756 1.15283025088332 1.15302102263951 1.08754371287251 1.65767013250992 1.06768300102052 0.518414662501512 0.689368600553846 1.03627924408664 0.490397174597958 1.27130698642164 1.34585602188778 -0.0969981649615127 1.27069452572882 -0.0969981649615127 1.38083382634388 -0.0969981649615127 1.13695871036152 0.818248536146357 1.03110581128683 0.834331118910226 0.680451080582213 -0.0969981649615153 1.32794916318733 1.09586266124762 0.567700059316441 1.73215677390811 1.3398804475749 2.25321553165155 -0.0969981649615153 1.88356395854396 0.523606642933746 0.948055517648846 0.471470010215887 1.48396623466164 0.904926232395637 0.395100024786138 1.18734829165141 0.833476617728611 0.983349794264738 -0.0969981649615127 1.32883660447085 0.999898871662247 1.91756001969177 2.0982551242145 0.578478532805937 1.24085659833914 1.2239630661514 1.14233262583483 1.5803135822146 1.26079841204061 0.681137535436768 0.437026655494604 0.629734826841978 1.06027773955501 -0.0969981649615127 1.62619555758852
"NVEC200_001588_1.1" 4.90558327844371 4.75442551412377 4.68555799826884 4.91444739505348 4.77475219507581 5.26478786073531 5.16956220567875 4.83990454364238 5.25793673907713 5.08571088004645 4.71166716676664 5.26956445934843 4.98544849160082 4.87131870231619 4.85619945436853 5.14491421822285 4.92455287568923 4.56114760535405 4.58910019675235 4.645614984051 5.11452286225544 4.80395242332718 5.25935026614773 5.03521674363587 4.69643756429344 5.23363374384405 5.12502280125211 4.99943538014858 5.09328282271102 4.70968748871029 5.46472228618812 4.83820216814084 5.18749377303505 4.93311103714145 4.70363148978341 4.93477376254525 4.69894945731654 5.03631619386461 4.64459494043047 5.24362302116439 5.17157015724101 4.87928153712083 5.37295031431314 5.13175072821082 4.57668516614586 5.14812636359154 4.67571356347984 5.01570639265734 4.23982995061616 4.29558663189927 4.55761860392705 4.60778083537694 5.14294326146707 4.80683124483155 5.11846685274747 5.02645535072796 4.89417480626858 4.70148109458991 4.74885280422312 4.91877477906303 4.91765197692925 5.00154763443699 4.82885839849783 5.01565087806381 4.69778158710435 5.39964444357264 4.74723591869776 4.76141962347802 5.09392601654698 5.265691000501 4.47680141654867 4.89469030476881 5.06855702101882 5.0155865160448 4.35957108726817 5.29964977383834 4.89493013416438 5.24746310959105
"NVEC200_001587_1.1" 4.31458566856973 4.17859504993369 4.29159250025986 4.28458759323614 4.77688848772281 3.79970187961318 4.41598267763761 4.14379775074986 3.97108038882257 4.62456699142486 3.95506879765251 4.12592826400484 3.81212218272551 4.77043430393472 4.24367269685374 3.93947809504863 4.69912496902987 4.6266795082687 4.66471628766047 4.47574924445034 3.74844416875329 4.67370394090713 3.8328582326949 3.90281492988484 4.44377068593463 4.24945512990243 4.95992142298673 4.26113706802318 3.98570110053854 4.20948665040269 3.95424165326766 4.16499131442107 4.30398549155234 4.62896674432365 4.5299448625396 4.34143389416658 4.22804170120266 3.77476419109522 4.09906391578481 4.11778708220331 3.8317090777372 4.2126961281926 3.81411038992851 4.66163189049327 4.08875227367097 3.63774956703027 4.44147745820308 4.05873949539976 4.49091608467016 4.03810462661072 4.28328411601331 4.44070516510632 4.63614852867511 4.53486211106759 4.50676104860011 3.94175906765066 4.39685507946187 4.59206747565762 4.36617835689185 4.79410460858062 4.39126947702465 4.66258372260961 4.57767458932716 4.16776825825812 3.32655556759867 4.67124639918678 4.29953757340984 3.51222639247938 4.3117792609177 4.07381817196275 4.08505825379488 3.46286513748148 4.82532428340206 4.45132465266807 4.07509489346662 3.65845428701784 4.32707594576155 4.72810126683738
"NVEC200_001589_1.1" 0.611253217522251 0.610857660270848 1.00045171051708 0.897377665999084 1.67291733634546 0.694845293698017 0.463332492544558 0.596730948999973 0.892736370293958 0.485765995087468 0.447457765109178 -0.0969981649615127 1.19618158243307 1.17175390684731 0.825873204439606 -0.0969981649615127 1.64689312059317 0.379238839073206 1.40561183326435 0.483727328691187 0.564296364753969 1.11393918178733 1.97875346346714 1.14389491885179 0.613576681839213 1.02222308918669 0.599813236560941 1.5394544116572 2.1120270049835 1.3683422458235 0.906649556573418 2.65052480141954 1.82723509275162 -0.0969981649615127 1.76467619523356 0.65951541094641 1.03406382877066 1.06645226748786 -0.0969981649615127 1.11565669365963 0.743344477702173 1.38504469485546 0.680451080582213 0.423552027692822 1.05905330919535 1.08807120743463 1.64325875284771 1.5573119958288 1.55109030703276 0.490024515677629 0.384828649784705 1.86614890011617 0.950196194468616 0.92766034499202 2.16798497788255 0.900004298428511 1.46732304263721 -0.0969981649615127 -0.0969981649615153 0.825996259071412 1.80960392973994 1.46694084985062 1.3013432491926 1.61576620986177 1.05110767634931 1.03606127517778 1.37295637705041 0.916286238704059 0.893858088541258 -0.0969981649615127 1.5556029153303 1.7388331786817 1.82620060288974 1.13190623816302 -0.0969981649615153 0.756432860846267 1.32821877491878 0.444789464114098
"NVEC200_002152_1.1" 5.85363293333621 5.52172445632067 5.47983273008344 5.55016700057684 5.27362619577088 5.10592797659785 5.35304656399223 5.15273303462358 5.65096238942633 5.43569791294619 5.65049868054458 5.16858815207162 5.75040659263574 5.21632349011464 5.86573857825644 5.09319355773062 5.15548191174985 5.58819220022103 5.20694776061829 5.46037846219886 5.40106377165489 5.26420300389488 5.36837068904011 5.2762656738082 5.78362613328223 5.29636274569623 5.28394424212092 6.03372452683984 5.44704531876337 5.60558455161905 5.31950799561494 5.2049774902221 5.53640702783213 5.41767490048066 5.69133299571052 5.66013275191435 5.52367802091141 5.83696065679654 6.10993769291624 5.30510904566361 5.35208997935509 5.44936297990542 5.5060793519181 5.56216296009726 5.41504834490995 5.31608633050804 5.74050912752201 5.90300127725628 5.29450404571616 5.50895942601678 5.57430571160995 5.10290042519311 5.16331925536809 4.95040108528703 5.47678468086742 5.34008225858151 4.96031447489525 5.36531026036436 5.42611824291728 5.31802243880822 5.69573106175363 5.32054375492456 5.17456285549333 5.21494125209265 5.05933686092632 5.85381806027831 5.40295265289466 5.49875321797626 5.48494949098978 5.60436715980036 4.9229407226859 5.74936857561847 4.75731190537928 5.20768901068574 5.55021701322713 5.48175881757799 5.47203680155279 5.26435686353835
"NVEC200_002154_1.1" 5.44635017159264 4.90459524319044 4.86664587275889 5.17742379071436 5.1645426983947 4.75043959372765 5.62361355294847 5.3494125434629 5.39064800149903 5.52588709421278 5.22384637735019 5.45609506701912 5.24824952113792 5.21632349011464 5.07050069101356 5.24389198601837 5.38515144178746 5.29760517160179 5.31961302839173 4.99914886879474 5.34427209272457 5.19326097493198 5.3532917225655 4.95907668061369 5.54706330527317 5.29636274569623 5.56616044961179 5.78558659224743 5.51275333724729 5.75969509267271 5.3024324461939 5.29698847921032 5.45278662463028 4.96027606607616 5.45256879820233 4.73974011066865 5.54102240216232 5.27098657179396 5.67817267281627 5.40636515202632 5.45290412457711 4.92026462391086 5.2851005546242 5.16480304468266 4.90845388768885 4.99543447420679 5.10068779997852 4.82673392906905 5.0383271755745 5.11846047854334 5.19080819115112 5.67471962058885 5.56385582037197 5.27262998149096 5.22552500448479 5.21907895316208 5.24772420181022 5.22575695338897 4.72464169778983 5.15797124083673 5.20639912002329 5.02875202391207 5.41765706931894 5.61042635633621 5.17737703177596 5.36100340736247 5.47629960713359 5.23256657017972 4.99371553521634 5.74791300401625 4.71844044438805 5.43369567715747 5.37177314992642 5.46188773518573 5.32633758905433 5.35454317837261 5.24249559304737 5.44456386995186
"NVEC200_002155_1.1" 7.27072291205076 7.32936036890477 7.38062156555684 7.03646968764139 7.31004680129063 7.06155438526036 7.3478644120577 7.13590305496399 7.43325479834506 7.37621408983986 7.54998921358265 7.47098684725724 7.38250749992666 7.59994308259505 7.39268151570205 7.52238616161433 7.41373940660465 7.66123755074691 7.4612721832437 7.47903445317742 7.24869356771947 7.53882459570206 7.14784796556075 7.21733547100682 7.58460843635577 7.35974416115499 7.39095454391771 7.47899768124144 7.5385390297928 7.29808337109503 7.3365105774323 7.19652724607707 7.31576864164565 7.26356725689389 7.17766098384622 7.35198183065256 7.21317264967113 6.96555506355117 7.32984585319862 7.41392219735699 7.24513845822444 7.38680894908015 7.33048555330432 7.10686119234294 7.35448330807493 7.36878511578784 7.43710658832194 7.34207657066785 7.35192201490153 7.44829927011364 7.08224862465084 7.59535394124313 7.44659240855871 7.26448497926506 7.35933685256073 7.45927476375553 7.57943749710987 7.51256256760724 7.53012137775975 7.41789306628612 7.40564122516414 7.51296054826297 7.251396979932 7.27436073777492 7.39800557123007 7.27513755816247 7.25404766132452 7.3258986778929 7.26847086435236 7.05814949201794 7.27258444148278 7.48939826545571 7.71299774496557 7.46975960007062 7.51886259753819 7.54886059533511 7.36683570767697 7.39215852351704
"NVEC200_002150_1.1" 4.51484923068314 3.53535677126757 4.21087196645285 4.72501844505257 4.11050145786438 4.2258974307516 4.2237959593082 4.40195880388124 4.43786899773418 5.04633033119732 4.64038209397588 4.80915487253655 4.500581613563 4.37177787140742 4.53183079695773 4.51473674364203 4.90353061366946 4.74943719501553 4.97104872263368 5.26560125276406 4.78532952621017 5.19326097493198 4.42970306443824 4.38589427072652 4.76118507713727 4.40682702825413 4.05395096081175 4.67713276300083 4.80936430434738 4.20948665040269 4.63793424749448 4.24109134233232 4.73053830433528 4.37005785836609 3.88046819797561 4.63135304707606 5.00421375521265 4.00053047584394 4.5719400854581 4.15151472582681 4.35899287511329 4.17970398668332 4.31122217946868 4.77300367855326 4.53237934214881 4.13814724932411 4.32814438309554 4.54587348965885 4.72662465176284 5.17580013930531 4.62419381264957 4.55602169886301 4.72041698532902 4.40914883123371 4.22726809866368 4.70457020589813 4.1215078495073 4.72240218515892 5.26757682406159 4.53208067054553 4.73551223075927 4.7304346488548 4.15061192024277 4.66830609690639 4.56546631302971 4.57323530560898 4.94136644690412 4.7358681005956 4.88523287156313 4.53617575788696 4.56399108809538 4.6136017351403 5.25332165392267 5.08843564872097 5.11318816927724 4.46311738763722 4.6057945212806 4.52945921357543
"NVEC200_002151_1.1" 6.70111898439232 6.4975442089464 6.52431516143844 6.33480502754385 6.71650364933264 6.52154797535553 6.26332787815659 6.58783080505514 6.7091286537527 6.20936296444919 6.4302532167123 6.29037026868697 6.15001013857238 6.43624564113113 6.17260011257938 6.56830920563229 6.45090378968252 6.69104715757438 6.37890282945943 6.42954979251801 6.25753595225054 6.42227187509569 6.21685512292458 6.40337498409881 6.2687358862403 5.96150499246353 6.19402205242786 6.40496126783403 6.28875566168467 6.1313206717086 6.26775144770985 6.48145322856116 6.2908879398937 6.04379029439667 6.33514386025941 6.10046078451847 6.30070100174701 6.63626974322904 6.40691853804093 6.50570112705948 6.38097051436455 6.50215658374041 6.70936660222779 6.54781716038724 6.41218406197738 6.74582649611223 6.50259948167695 6.57462275173329 6.3496039739175 6.19449683078282 6.3727072149531 6.62889784298489 6.13417015269898 6.30886997128525 6.31609739693933 6.44395929808235 6.50886835445601 6.24424608404086 6.15350587805677 6.50108391738116 6.68265956679265 6.39002496021318 6.10323560005614 6.48949063047784 6.53099229114064 6.74040505141823 6.09253691261061 6.39675883350337 6.22473394210929 6.40791989383286 5.88430632724274 6.30856063502339 6.09105121531914 6.30846834149259 6.14440645505938 6.18930466433283 6.2631401952781 6.55856514134643
"NVEC200_002153_1.1" 6.12262394073726 5.74523530479321 5.82989006312908 5.7745662935595 5.93590912120605 5.79788800361354 5.85136241311766 6.34307028653124 5.65096238942633 5.59696376294132 5.72253965908012 5.90115073680852 6.01532187522202 6.14532075238497 6.02267328202119 5.42308153429767 5.73374114877913 5.99620287787095 5.38025113503377 5.78528625732375 6.18392365657309 5.53673981363671 5.9821598151302 5.81188062952185 5.98680841773718 5.89662821099199 5.80958561490683 5.78558659224743 5.69362825063128 5.7742380287135 5.97626878906968 5.44912608157062 6.11709151091357 6.25596938907687 5.60635911114522 6.25456230527745 5.67274600616821 5.80740013712908 5.67817267281627 6.06716874745273 5.82617211849162 6.40558707859213 6.00816174033143 6.0606389645606 6.22549544174135 5.87026864232248 5.48251183080172 6.01922707612765 5.83808206137473 5.6772448892701 5.92177512440809 5.67471962058885 5.76242810521638 6.18967220160146 5.9200033888035 6.01602812058757 5.45754482617 5.69662505618886 5.990467258082 5.89675005368797 5.77913205445721 5.99420649565718 6.04871940115922 5.44394850045571 5.90848757726733 6.04876409672245 6.11567702904544 6.05835802178781 6.20681488288095 5.52685679116161 6.00929411454396 5.9755381494567 5.85112864182673 5.90666691255434 5.82412264837038 5.88309664801289 6.12570135082786 5.82678225918309
"NVEC200_002595_1.1" -0.0969981649615127 -0.0969981649615153 0.560448954536435 -0.0969981649615127 -0.0969981649615153 -0.0969981649615127 -0.0969981649615127 -0.0969981649615127 1.22089844159605 0.497702272387648 -0.0969981649615127 0.694000863105532 0.472063806566609 -0.0969981649615153 0.440572231574973 -0.0969981649615127 -0.0969981649615127 -0.0969981649615127 0.447375614613134 -0.0969981649615127 -0.0969981649615153 -0.0969981649615127 2.27591841088279 -0.0969981649615127 -0.0969981649615127 1.03346829201083 0.858418035993465 0.513939072911987 -0.0969981649615127 -0.0969981649615127 0.490397174597958 1.96667349471418 1.32373241828549 -0.0969981649615127 0.52200628212802 -0.0969981649615127 -0.0969981649615127 -0.0969981649615127 0.438281388832282 0.428281417060267 0.743344477702173 -0.0969981649615153 0.464758143685654 -0.0969981649615153 -0.0969981649615127 0.413539582627104 -0.0969981649615127 0.350887394948879 -0.0969981649615127 1.26966776273108 -0.0969981649615153 -0.0969981649615127 -0.0969981649615127 0.516693639201058 1.44066767089024 0.489319730169553 0.477680604427882 0.40382957047269 0.474194072675446 0.832798185568816 1.35239306569371 1.51513663824448 0.536504176563177 -0.0969981649615127 0.588371195665689 -0.0969981649615127 -0.0969981649615127 0.503148658138035 -0.0969981649615127 -0.0969981649615127 -0.0969981649615127 0.50132330949554 -0.0969981649615127 -0.0969981649615127 1.12216198538945 0.39192437342981 0.474591700928653 -0.0969981649615153
"NVEC200_002597_1.1" 2.89772300288326 3.20546414870943 2.51850194870704 2.79974552351935 2.10873820977436 2.67870313277213 3.64040877602056 2.74564981645146 3.46884798319511 3.14471734010187 2.70116190677529 2.91521596745124 2.03523103939022 3.43523955812557 2.23308587145546 2.02399503314426 2.41269466201176 2.07844869335471 2.7017937083311 2.59232916431777 3.00033466296654 3.58481781902121 1.81177041161279 2.37414414095253 2.6529289421227 2.79932949045338 2.81354676851811 2.77550004927836 3.28428271909396 3.10738895474437 2.9963860436636 2.65018988929134 2.62331152498102 2.47934453724964 3.21842494932566 2.44546332744077 1.89284095673307 3.50684595808744 2.34702618205736 2.82659002952995 3.54222428756059 2.93376432422145 2.48759040371591 2.32119775325482 2.81982678368995 2.17202183824397 2.67948092352113 2.72774259097378 2.41144976728212 2.22958061370204 2.69920027502258 3.02906491459311 3.15538584979191 1.9398333314704 3.23067961122208 2.80430817923543 3.6289803864779 2.45759600175351 2.4350216680261 3.00963624917785 2.00555966572705 3.1469806962578 3.33801114899809 2.37698768895935 2.5970347488637 2.09787918339317 2.4183612766499 2.50967571974477 2.88687201795414 2.42985059536403 3.16242480699993 2.93726576740544 3.02053653024545 2.85141547243055 3.5795696293405 2.72065349472076 2.8556547781635 2.78670036328837
"NVEC200_002592_1.1" 3.74198137706134 3.29540460206801 3.24186697921319 2.59391084500571 2.71567451709841 3.19216099457025 2.74495341436141 1.93414815168668 2.58602619585296 3.21898670515702 3.4321749963835 3.43957033214245 3.03012967839269 3.52079916977557 3.56366849592862 2.84783519447763 3.07098110285801 3.16670192410685 3.11260634829211 2.69943635261725 3.18433154087558 2.82413335229148 3.64750551626531 3.02835619622361 3.54179495131437 3.57236522891708 2.62290041217167 2.5520448293105 3.28448338837848 2.68351223750164 3.07940531212193 3.47730431619582 1.59733857221568 2.75315257881103 3.14021899777934 2.75192569786829 3.21428592934019 2.75092360782035 2.5656683533624 3.19346298444154 3.44790965446341 2.85261150496172 3.08777499976784 2.97107714931969 3.49470533943502 2.78441516220174 3.50225966837731 3.45619423690138 3.09043508608848 3.30090434458813 3.06169716851629 2.85991417027922 3.15578945097074 2.85236969396472 2.42859719611965 2.9851706960848 3.1231582135954 2.88673637512121 2.93485300101608 2.93305054950745 3.19543030991933 3.14767574263666 2.9190099989445 3.06852642335405 3.15299183272337 3.12837468458747 2.08577780043956 3.09645964268192 3.69332912182766 3.20250801907926 3.16242480699993 3.33129541161391 3.13226535590428 2.8514991951291 2.20439162967377 2.54550768647227 3.43841759502273 2.95479220363737
"NVEC200_002593_1.1" -0.0969981649615127 -0.0969981649615153 -0.0969981649615153 -0.0969981649615127 1.04389165502869 -0.0969981649615127 -0.0969981649615127 -0.0969981649615127 -0.0969981649615153 -0.0969981649615127 -0.0969981649615127 -0.0969981649615127 -0.0969981649615127 -0.0969981649615153 -0.0969981649615127 -0.0969981649615127 -0.0969981649615127 0.379238839073206 -0.0969981649615127 -0.0969981649615127 -0.0969981649615153 -0.0969981649615127 -0.0969981649615127 0.443507917373721 -0.0969981649615127 -0.0969981649615127 -0.0969981649615127 -0.0969981649615127 -0.0969981649615127 -0.0969981649615127 0.490397174597958 -0.0969981649615127 0.543687696880501 -0.0969981649615127 0.513568118883651 -0.0969981649615127 -0.0969981649615127 -0.0969981649615127 -0.0969981649615127 -0.0969981649615127 -0.0969981649615153 -0.0969981649615153 0.680451080582213 -0.0969981649615153 1.05905330919535 0.78987360016135 0.567700059316441 -0.0969981649615127 0.41582154719905 -0.0969981649615127 0.384828649784705 0.471701361579014 -0.0969981649615127 -0.0969981649615127 -0.0969981649615127 -0.0969981649615127 -0.0969981649615153 -0.0969981649615127 -0.0969981649615153 0.437086652949918 -0.0969981649615127 -0.0969981649615127 -0.0969981649615127 -0.0969981649615127 -0.0969981649615127 -0.0969981649615127 -0.0969981649615127 -0.0969981649615127 -0.0969981649615127 -0.0969981649615127 -0.0969981649615127 -0.0969981649615127 -0.0969981649615127 0.437026655494604 -0.0969981649615153 -0.0969981649615127 -0.0969981649615127 0.444789464114098
"NVEC200_002594_1.1" 4.81736742775669 4.72242038543009 5.13075684907595 4.97952706786836 4.62046265792493 5.70639408279013 5.13354113676144 5.05590326641467 5.03272891203314 4.96268353413936 4.97130228304203 5.11456302703618 5.04593249220219 5.65407436191628 5.0883710002932 5.06647254111561 5.22491553531327 4.89838360394858 4.61511854286728 5.01990212802623 5.18089620251823 4.86842772042449 5.06942250523536 4.95907668061369 4.96733538113397 5.05610821097567 5.44642029763199 4.99963546998156 5.4244603425448 5.19435491520517 4.95446194234678 5.22385513730961 4.86600373141154 4.93311103714145 5.12616294417393 4.99433554424523 5.21339537434201 5.03631619386461 4.71572855037846 4.65326183423591 5.12649641341741 4.65815010743619 5.0820675154158 4.85629746542269 4.45893400938381 4.92176955746355 4.87717803072646 4.84364857083836 5.05574223428316 4.95338105436544 4.80725924244141 5.66190350882763 5.24145351904661 4.85719139985131 5.08131867795545 4.62514789384824 5.1015841509875 5.18111559240581 4.7000173389457 5.22413721060647 5.12372268475 5.15757311690013 5.23440636061207 5.19410955858865 5.36819495829063 5.17303944689818 5.17960303441133 5.07845814916365 5.36080428872197 5.42371850773332 5.21013868098284 5.07087672848862 5.12426779153573 5.03414655403316 5.43242381031461 4.976612424022 5.00016554261092 4.81802622357565
"NVEC200_002596_1.1" 4.31458566856973 4.87578581263776 4.66891321134146 4.21422519428877 4.89086077649916 4.92293794268553 4.53121302570353 5.32883740168489 5.32533700077588 4.53979631771557 4.82625059190058 4.70211548807451 4.63790699525296 4.32511320178958 4.97751646761743 4.30214546461245 4.02779437333396 4.70966736074514 4.06974342469884 4.59118543470072 4.69736826458976 5.19326097493198 5.20832307582017 4.83569480013279 5.14767773421363 4.90520332126095 4.89067268048974 4.78425321179561 4.80936430434738 4.9852506079421 4.71738341017726 5.44718352353621 4.26529328386111 4.48674963174311 5.10531828010722 4.99433554424523 4.35114183125128 4.40753881878514 4.54623558442415 5.00650564200796 5.01550187921239 5.05371263715873 4.82319988857466 4.87639062054894 4.69047509338615 4.97736786411451 4.2051433858222 4.54552204217823 4.41197840581836 5.11565001233121 4.82623685241046 4.73799622924005 4.97031650506735 4.56391313780092 4.6414343141084 5.28934090481528 5.23024600054177 4.49762993956203 5.18098780717145 5.05229509316212 4.78617413435244 4.96950263854036 4.77834209810912 4.72749458269701 5.13131331583345 4.09692227905409 4.25854309255919 4.51292849869337 4.99371553521634 4.12731762850592 4.60418101354566 4.33316426878203 5.27780277287147 4.6806751854504 5.11247336956568 4.8502626881725 5.20759518542922 4.58174211606091
"NVEC200_002668_1.1" 4.1795622700642 4.84638933883387 4.25179671117869 4.56460046507913 4.11050145786438 4.63608411514522 4.2237959593082 4.47867611387767 3.97108038882257 3.89681044379155 4.06999022504547 4.17953724216312 3.76492172281363 3.81902985084493 4.36592414390151 4.34724383115358 4.40216122766226 3.48207255973226 4.66471628766047 4.06088951609199 4.31933744828246 4.44853525022261 4.03537932662603 4.38589427072652 4.03622478536034 3.6995232970242 3.80706798709703 3.72891731934621 4.15987190870761 3.87361484270643 4.49494771924655 3.86174049953254 4.18464932021288 3.89448441036958 4.29673512529318 3.31600590413393 4.66770781163739 4.40753881878514 4.26412107159027 4.0115983013481 3.9742073127442 4.11136617915271 4.32730570440172 4.46335698904876 4.12085481410591 4.69734537381461 4.32814438309554 4.39339638573369 4.23982995061616 4.19425993096377 4.64571990602588 3.90108591296514 3.68939807391513 3.90299530026411 3.83603904124014 4.02662714328672 4.08307833095942 3.83157229999692 4.427462103271 4.1449130872553 4.119860281217 3.84301811589636 4.34411738231135 4.32933015418227 4.16929434256636 3.89535508939536 4.12806976416747 4.17599699029934 3.69332912182766 3.96047241493721 4.08505825379488 4.58500182839292 3.42309261329913 4.21148281550277 4.17628235899838 4.0019480987859 3.80661627821643 4.58174211606091
"NVEC200_002669_1.1" 4.31458566856973 3.99285428296583 4.10625638996521 3.9971030427698 3.81554723685224 3.56982252329292 3.53417267353334 2.78895395153264 3.63882123195004 3.89681044379155 3.57761943155634 3.68173352292714 3.79243866961706 3.05961411192725 3.86533740794092 3.65178413268216 4.57165908381182 4.3955649825658 4.24301293709913 4.47574924445034 3.42242034995316 3.5274478435078 3.74315651794415 3.47692071723795 3.71496631548072 3.57236522891708 3.93222225855044 4.26113706802318 3.6623813516628 3.46093999556698 4.03208781805481 3.80018178637433 3.80765492818723 3.96832975875797 4.27615894608629 3.59597325544876 4.13972295606869 4.56233687699107 4.47972172303111 4.04786997090568 3.3197565319073 3.89723913742979 4.03359397567829 3.7738069787622 4.07871905525849 4.09439360851473 3.90828720712401 4.50392785575746 3.29351285241363 3.6375546569617 3.51357360837706 3.71509151619131 3.34860319639083 3.94889613723015 4.0448747867535 4.03123530063886 3.33421240669224 3.93563999417473 3.68417360493609 3.51516085703674 3.95499584846902 3.92268046886151 3.71938333787136 4.69820385432555 4.20620264115661 4.82051439885614 4.17288481293932 4.11383565978334 4.41096260244565 4.07381817196275 4.02722742026393 3.36828665645545 3.58879389632782 3.282515332318 3.9086181614254 3.50510488614724 3.63423146424186 3.74750329322634
"NVEC200_002671_1.1" 4.08197227972856 4.68968910693409 3.88639653253435 4.59260631105216 4.44499010112016 4.92293794268553 4.44566452919751 4.14379775074986 3.79067075983145 4.70398807793957 4.6891419427172 4.17953724216312 4.47147525595506 4.90343779337082 4.68061113371093 4.73434460504326 4.81623747212694 4.68936362626434 4.20998394291895 4.97809271009174 4.2385376296024 4.92790290960091 4.21293920435412 4.32602319251673 4.27665959482994 4.20727552430813 4.4292334840476 4.36832610708484 4.41027415357398 4.12122981351661 4.76801843541506 4.73786215970044 4.83990916264989 5.31619215226461 4.26011471506753 4.84055018242796 3.99619750810347 4.05185360561931 4.46744696417232 4.2166928931003 4.43490159375546 4.60943075568346 4.57640846510077 4.46335698904876 4.71170967042807 4.13814724932411 4.36691976305278 4.54587348965885 4.5898664321236 4.33515185184022 4.41447610276502 4.78603478527628 4.16081368470305 4.65049364703571 4.00545624102466 4.28960428720719 4.54558469486717 4.78340450142482 4.81913974866542 4.30634104584853 4.86840528631725 4.26519106836916 4.51471121684496 4.20988633434344 4.75965033109208 4.73307312772635 4.17288481293932 4.38768934923663 4.86252194958591 4.22870910962083 4.5226494088134 4.22610539253969 4.35880429645563 4.27528365260477 4.63313122202246 4.43823368808212 4.37482375960978 4.77376427346188
"NVEC200_002670_1.1" 5.06731528932985 5.1088849016647 5.11821835100738 4.49481433202183 4.76704121291129 4.59585855446174 4.53121302570353 4.8003984278043 5.20484414810927 4.72951902270032 4.49242664285979 4.32935715520229 5.01441404578323 4.61486200547935 4.5688095108591 4.22827162154836 4.72332036994316 4.88058481417376 4.64013054200658 4.47574924445034 4.63559921155654 5.11256151087246 4.76207710316291 4.81402129634976 4.86805686268919 4.3690639693784 4.6559484047974 4.70466771788902 4.76309698920492 4.236751483734 4.50007926232109 4.48750890099263 4.61219086391543 4.83833724842257 4.63564434586209 4.98529233680895 4.81756046653388 4.95380456609715 4.72810631852064 4.72221897950477 4.83133228848286 4.97295933140975 4.67541370682239 4.50607755911039 4.95028979179106 5.01902946714042 4.65295657425436 4.95680378063052 4.94372987861693 5.06852952901206 4.76295466484477 4.85522037703207 4.61997532650873 4.473374335574 4.6154866437186 4.75240068786982 4.98136270983622 4.47854800683734 4.70897996755344 4.47718879445113 4.80751984586577 4.84701966443789 4.77863691807448 4.63777561654196 4.70345970412692 4.87753042143009 5.08897273460093 4.6726592719547 4.24092645071496 4.12731762850592 4.98507560920816 4.68152702321696 4.31215988972728 4.39499778292032 4.52217674381184 4.56722634288446 4.3903948671138 4.74369760709341
"NVEC200_002673_1.1" -0.0969981649615127 -0.0969981649615153 -0.0969981649615153 -0.0969981649615127 -0.0969981649615153 -0.0969981649615127 -0.0969981649615127 -0.0969981649615127 -0.0969981649615153 -0.0969981649615127 -0.0969981649615127 -0.0969981649615127 -0.0969981649615127 -0.0969981649615153 -0.0969981649615127 -0.0969981649615127 -0.0969981649615127 -0.0969981649615127 -0.0969981649615127 -0.0969981649615127 -0.0969981649615153 -0.0969981649615127 -0.0969981649615127 -0.0969981649615127 -0.0969981649615127 -0.0969981649615127 -0.0969981649615127 -0.0969981649615127 -0.0969981649615127 -0.0969981649615127 -0.0969981649615153 -0.0969981649615127 -0.0969981649615153 -0.0969981649615127 -0.0969981649615127 -0.0969981649615127 -0.0969981649615127 -0.0969981649615127 -0.0969981649615127 -0.0969981649615127 -0.0969981649615153 -0.0969981649615153 -0.0969981649615127 -0.0969981649615153 -0.0969981649615127 -0.0969981649615153 -0.0969981649615127 -0.0969981649615127 -0.0969981649615127 -0.0969981649615127 -0.0969981649615153 -0.0969981649615127 -0.0969981649615127 -0.0969981649615127 -0.0969981649615127 -0.0969981649615127 -0.0969981649615153 -0.0969981649615127 -0.0969981649615153 -0.0969981649615127 -0.0969981649615127 -0.0969981649615127 -0.0969981649615127 -0.0969981649615127 -0.0969981649615127 -0.0969981649615127 -0.0969981649615127 -0.0969981649615127 -0.0969981649615127 -0.0969981649615127 -0.0969981649615127 -0.0969981649615127 -0.0969981649615127 -0.0969981649615127 -0.0969981649615153 -0.0969981649615127 -0.0969981649615127 -0.0969981649615153
"NVEC200_002674_1.1" -0.0969981649615127 -0.0969981649615153 -0.0969981649615153 -0.0969981649615127 -0.0969981649615153 -0.0969981649615127 -0.0969981649615127 -0.0969981649615127 -0.0969981649615153 -0.0969981649615127 -0.0969981649615127 -0.0969981649615127 -0.0969981649615127 -0.0969981649615153 -0.0969981649615127 -0.0969981649615127 -0.0969981649615127 -0.0969981649615127 -0.0969981649615127 -0.0969981649615127 -0.0969981649615153 -0.0969981649615127 -0.0969981649615127 -0.0969981649615127 -0.0969981649615127 -0.0969981649615127 -0.0969981649615127 -0.0969981649615127 -0.0969981649615127 -0.0969981649615127 -0.0969981649615153 -0.0969981649615127 -0.0969981649615153 -0.0969981649615127 -0.0969981649615127 -0.0969981649615127 -0.0969981649615127 -0.0969981649615127 -0.0969981649615127 -0.0969981649615127 -0.0969981649615153 -0.0969981649615153 -0.0969981649615127 -0.0969981649615153 -0.0969981649615127 -0.0969981649615153 -0.0969981649615127 -0.0969981649615127 -0.0969981649615127 -0.0969981649615127 -0.0969981649615153 -0.0969981649615127 -0.0969981649615127 -0.0969981649615127 -0.0969981649615127 -0.0969981649615127 -0.0969981649615153 -0.0969981649615127 -0.0969981649615153 -0.0969981649615127 -0.0969981649615127 -0.0969981649615127 -0.0969981649615127 -0.0969981649615127 -0.0969981649615127 -0.0969981649615127 -0.0969981649615127 -0.0969981649615127 -0.0969981649615127 -0.0969981649615127 -0.0969981649615127 -0.0969981649615127 -0.0969981649615127 -0.0969981649615127 -0.0969981649615153 -0.0969981649615127 -0.0969981649615127 -0.0969981649615153
"NVEC200_002573_1.1" 4.31458566856973 4.62191082811018 4.81296275041147 3.84665757860599 3.90881713156049 3.48426617863357 4.47474799989909 4.40195880388124 4.24096129678601 4.89660360577881 4.97130228304203 4.37602842411242 5.06554315481143 3.88486091705387 5.14069098511021 4.51473674364203 4.1754068304005 4.66877006391982 4.78172741445431 5.47548254699062 5.54241026247383 4.74157437483208 4.14451469643963 4.95907668061369 4.88256489875399 4.61473801146268 3.97625802091393 4.85967699341513 5.44704531876337 5.17256261094475 5.69151564272727 4.27768713128885 4.18464932021288 4.66243359808852 4.61447679659643 4.90404461898181 4.63577462327031 4.28420214195252 5.32144528748603 3.97439113330352 3.48780488221407 3.28367037648988 4.69271247470009 3.88239389319668 3.58952243811124 4.29224588658959 4.2051433858222 4.90939112303819 4.38467596206236 4.99645526586302 4.2555508589594 4.87756407992502 3.99026161008203 4.83291665754368 4.0448747867535 4.75518887387699 4.04359707394553 4.28967189729726 4.72464169778983 4.30634104584853 4.39126947702465 4.47752716142855 4.02068327830748 4.78435017767301 4.07510381677165 3.89535508939536 4.21634959153337 4.17599699029934 5.05509378971879 3.9002752172518 4.60418101354566 4.46457119702773 5.17728250099331 5.56759566766386 4.59708628237084 4.71175516137222 4.8729295158224 5.11269863337122
"NVEC200_002574_1.1" 3.74198137706134 3.74103280835946 4.03447106591481 3.97985973176745 3.60916756090872 3.79970187961318 4.18911996019251 3.57335730817989 3.92804862686995 3.89681044379155 3.69347844462805 3.95200068027567 3.66561908628615 4.32511320178958 4.24367269685374 3.61005820374349 3.90624341655267 3.52852997553218 3.59432008771293 3.84527550432908 3.4937859053771 3.97154873165692 3.59719173617988 3.90281492988484 2.65320191614152 3.63734476192891 4.07894585416526 4.01943169897717 4.15987190870761 4.16603301550189 3.99732333427183 4.38221400216352 4.18464932021288 4.55960990292573 4.26011471506753 3.31600590413393 3.89191262566959 3.64708218968092 4.09906391578481 4.0115983013481 3.67357776043087 3.92485821651542 3.85905702119837 3.41750957297635 3.84148644577484 3.85120618070257 4.2051433858222 3.99959667561117 3.7766928059441 3.0784141253761 3.90906763428582 4.06581688246732 3.89677583091287 3.53285446637887 3.23074798158792 3.89737633516925 3.82814947436533 3.62488494395307 3.48882522942652 4.36617273490822 3.83809387551593 4.01611878762309 4.34411738231135 4.29060401527863 3.92117672703002 4.27374875326386 4.03403388253791 3.68239439553533 3.64091050030322 4.32344038967554 4.14076929158782 4.06975628513681 3.02065257862463 3.45772745976696 3.50387629297854 3.82128053465194 3.96058420645502 4.20215743623495
"NVEC200_002576_1.1" 5.09259190746546 5.01440301703316 5.37259253340032 4.69949044025465 5.04653167958327 4.82193234694098 4.73726882431703 4.68702076979305 4.83726292340096 4.65152941351532 4.51074529485818 5.08677236138727 4.98544849160082 4.32511320178958 4.53183079695773 4.80069844177096 4.7935631841918 4.9674609390486 5.00994740320162 4.8214104129935 4.27950312604092 5.3318194715964 4.73905862983042 4.95907668061369 4.69643756429344 4.44362678669064 4.62861493638787 4.5614160563126 4.21355012471965 4.61697812067947 4.46456762568434 4.44791504962348 4.58102231421328 4.55960990292573 4.80879617176723 5.28410454775049 4.92715637038984 4.84590101737543 4.88755166876282 5.00650564200796 4.70396183801119 4.99802496224771 4.76534601659752 5.13175072821082 4.69047509338615 4.84413991466777 5.14598187452815 5.10445693546748 4.9847839920552 4.99645526586302 5.23408276752791 4.58346605159347 4.48374453009657 4.78310636580558 4.6414343141084 4.77984741381743 4.73099180209677 4.63683349313142 4.74885280422312 5.03433494328219 4.84278797771312 4.76319980535224 4.54653636372553 4.89175108724477 4.4197791796356 4.63931018990371 4.25854309255919 4.45187152033058 4.9075918116909 4.53617575788696 4.9229407226859 4.94148870693697 4.05321884169825 4.42343609525214 4.27083553162908 4.38714046515528 4.93794974539433 5.07671667274747
"NVEC200_002575_1.1" 5.3448211522112 5.83776837263257 5.35391775777266 5.28431827614667 5.43263139563797 5.54674585958856 5.47320670684018 4.75027989761219 5.14972279982339 5.30594343619191 5.38050661932907 5.08677236138727 5.62384874328908 5.38505777194572 4.95836479396725 4.89483584101773 5.06370943070058 5.27052595948253 5.25631398225377 5.21250148459307 5.50835059832713 5.06667434791853 5.32265257713584 5.29199854790801 4.96733538113397 4.87935253272205 4.69478924704364 5.33529599563496 4.94248778204488 5.21582293309347 4.99753714282006 5.2424889576503 5.36401964753432 5.27351213694146 5.10566920264454 5.15955080974904 5.45213693678151 5.37540431921545 5.77985230812723 5.22816907085667 5.24369820664335 5.24127224252618 5.34162038877052 5.13175072821082 5.01478822771129 5.16465059359813 5.50006122212355 5.27626192624127 5.30910002101281 5.58147815086823 5.6075945180038 5.04485171322793 5.48574794263162 5.03795240402343 4.89973924922226 5.08698983225721 5.13953025723998 4.95231130838584 4.95020620646337 5.12371437010549 5.56082768478499 5.34239217418326 5.31052178414414 5.52958740834353 5.38791918777893 5.32129886225634 5.51162051600941 5.21417953103407 5.76761196639339 5.84691384745886 5.1838589990318 4.96387536750889 4.82532428340206 4.99678459095647 4.8009703112117 5.30034036287263 4.93794974539433 4.9230813331406
"NVEC200_002577_1.1" 3.76951307697639 2.79636800680721 4.30689778387741 3.16604423400941 2.53912247117107 3.47533604058848 2.90718617846401 3.37722505162199 1.48902169118423 1.31436469138784 3.1748946488124 3.33893271535367 3.72956168658188 3.55695040274512 3.85226031069565 2.22951034795863 2.24313008774229 2.56352493280397 2.5592689126542 4.05366151992118 3.72288999135341 2.08621169849435 3.84545718776492 4.07149934665211 2.89801157118056 2.295524881026 3.01818931547637 2.24088847209606 4.01683324474165 3.16264547878969 4.09150692234146 1.63712891870516 3.51680951263135 4.72278464549443 3.31105686192319 4.31728783024996 2.91659511540464 4.08292877499031 3.56943187205086 3.93185775700235 1.76967510677523 2.90514665311626 1.97048228024355 2.23331326672349 3.16875438533895 2.60485962192554 3.50823854665454 3.42681771873967 2.98544674816228 3.32191868420915 3.26565193907643 1.94257354181401 2.37472341229619 3.34527554111906 3.39545481005109 3.05318166490107 0.95583739577086 2.527542770023 3.76716423727185 2.56666650789238 1.63219282446944 2.76034018328925 3.43403751160296 3.27450088527159 3.31629857959971 2.75040919621497 3.64720193194652 4.40169900690316 4.45780617067325 2.36380366837658 3.33302851972227 3.38537146490403 3.2997018992678 1.9153924135485 2.01084214077011 3.11262198247474 3.43057658874059 1.11736345994341
"NVEC200_001609_1.1" -0.0969981649615127 0.610857660270848 -0.0969981649615153 -0.0969981649615127 1.04389165502869 -0.0969981649615127 -0.0969981649615127 -0.0969981649615127 -0.0969981649615153 -0.0969981649615127 -0.0969981649615127 -0.0969981649615127 -0.0969981649615127 -0.0969981649615153 -0.0969981649615127 -0.0969981649615127 -0.0969981649615127 -0.0969981649615127 -0.0969981649615127 0.896641648954737 -0.0969981649615153 -0.0969981649615127 -0.0969981649615127 -0.0969981649615127 0.613576681839213 -0.0969981649615127 -0.0969981649615127 0.513939072911987 -0.0969981649615127 0.56939067642322 -0.0969981649615153 0.506696129670085 -0.0969981649615153 -0.0969981649615127 -0.0969981649615127 -0.0969981649615127 0.576648279544098 -0.0969981649615127 -0.0969981649615127 -0.0969981649615127 -0.0969981649615153 -0.0969981649615153 -0.0969981649615127 0.423552027692822 -0.0969981649615127 -0.0969981649615153 -0.0969981649615127 -0.0969981649615127 -0.0969981649615127 0.490024515677629 -0.0969981649615153 -0.0969981649615127 -0.0969981649615127 -0.0969981649615127 0.464509813717641 -0.0969981649615127 -0.0969981649615153 -0.0969981649615127 0.871752182528609 -0.0969981649615127 -0.0969981649615127 -0.0969981649615127 -0.0969981649615127 -0.0969981649615127 -0.0969981649615127 -0.0969981649615127 0.572068417945415 -0.0969981649615127 -0.0969981649615127 -0.0969981649615127 -0.0969981649615127 0.50132330949554 -0.0969981649615127 -0.0969981649615127 -0.0969981649615153 -0.0969981649615127 -0.0969981649615127 -0.0969981649615153
"NVEC200_001612_1.1" 3.97729883911122 4.5138710946376 4.0806342243781 4.41578529237101 5.11849007584937 4.75043959372765 4.11716275048091 4.19016151983753 4.88304570287141 4.32296937809888 4.27555139287034 4.12592826400484 4.14268019986003 4.37177787140742 4.0383618886122 4.25559171456188 4.69912496902987 4.3955649825658 4.30688548267308 4.35026684751725 3.86068679933566 4.13188813198444 4.14451469643963 4.67699781310147 4.23167181997845 4.3690639693784 4.12767287055539 4.4023562161465 4.5833637184785 3.81855039900969 3.81669406766522 4.68434810954045 3.96079560652958 3.77717572229663 3.88046819797561 3.91797009770109 3.65757833005481 4.28420214195252 3.87229634530214 4.74449120720928 4.16460280107486 4.36720746423909 4.34321190125995 4.59043357082202 4.29977496232546 4.17031192105282 4.36691976305278 3.99959667561117 4.29952447784096 4.26642512602075 4.16900127670864 4.02636375497132 4.51554055259118 4.07843725679009 4.58906372951806 3.85158476697164 3.91822463197358 4.3976678713021 4.54273265440457 3.841922313898 4.076557141591 4.31023211870912 4.30743711614456 4.25080961273908 4.21417961304842 3.59591275727773 3.93343864881043 3.83459186080585 4.17100474612179 4.36857112292825 3.9667346645948 3.74726764208987 4.21408746328718 3.79896898828228 3.96627142275056 4.33417112316689 4.22656085617101 3.94707748170243
"NVEC200_001607_1.1" 4.55176984597406 4.62191082811018 4.60758328922258 4.91444739505348 5.02172523931878 4.42270462928806 4.85254846173079 5.22131560196152 4.86033591552703 5.02586889237135 4.82625059190058 5.00003633984749 4.8105424375421 5.21632349011464 4.79385298713381 4.62871525050636 4.7935631841918 4.66877006391982 4.33779169394091 4.97809271009174 4.84112548850777 4.8063948444558 4.69188969901851 4.9392319522123 4.55751353429773 4.95777057709377 4.89102556076548 4.83497128171274 4.62357540087031 4.44585571258133 4.66490637492988 4.93403401952203 4.75866811052094 5.20702705356639 4.56038385248666 4.43037863362101 4.75947356761313 4.69264698848073 4.54651773627012 5.37815267408943 4.53027363803462 5.27290103307702 4.86786855529674 4.77300367855326 4.99760123040957 4.62955328749807 4.2882979833973 4.95680378063052 4.65986541064346 4.93135187654107 4.58015342631071 4.94259103029514 4.45123192206203 4.65049364703571 4.69197022432824 5.12597957071424 4.8502048295866 5.1350486635275 5.07035083978938 5.01577483365099 4.81670755804806 5.58162019557183 4.51471121684496 4.60658505266863 4.81897462936655 4.23153219745181 4.55788409444551 4.60084669802626 4.47038760506685 4.45480599976095 5.04476138670951 4.72264793589665 5.01200979660724 4.58321194093315 4.9795765864756 5.07674829508497 4.55142520671505 4.86097053982238
"NVEC200_001608_1.1" 1.0841968208587 1.7240993257014 1.84763665828779 1.480460560881 1.04389165502869 2.33267445998213 0.463332492544558 1.0632236928314 1.69566934821226 2.219648273808 1.40578095492954 1.83950687459225 1.19618158243307 1.83621980985786 1.59886749834781 0.642838371023347 1.64689312059317 1.26164673842074 1.15102746365581 0.896641648954737 0.564296364753969 1.11393918178733 1.6241056729719 1.14389491885179 0.613576681839213 1.02222308918669 1.56894672299853 1.27135291132651 -0.0969981649615127 1.02348037334724 1.22930609032086 1.75020267580959 0.985800015236029 1.06788554603731 1.27069452572882 0.65951541094641 0.576648279544098 1.93855977386088 1.77721316597452 1.579297365912 0.743344477702173 1.13263899852132 0.868051049537384 1.35612894359349 1.30242219777562 0.78987360016135 1.36542587616375 0.681974719315293 0.793388115847836 0.490024515677629 1.03362479409585 2.32218309761417 0.519598152609757 1.74545553130511 2.42859719611965 1.2213321378985 2.20012470115282 1.99111336223781 0.467206623718648 1.59904752422256 1.58080327224106 0.627390136529481 2.17122515400645 0.999898871662247 1.91756001969177 1.38318954968085 1.37295637705041 1.92288284907629 1.21395045917704 1.14233262583483 2.09624775339545 1.7388331786817 2.76761753919048 1.13190623816302 1.1107539376324 1.98269430235247 2.0309974297402 2.69483217240058
"NVEC200_001610_1.1" 4.1795622700642 3.53535677126757 2.8735919305733 3.21479058603253 3.31461237464831 3.29624070188474 2.83742399732706 2.97502316656049 3.58443250725376 3.06705713432296 2.60380609997002 2.78319518135045 2.44787951795786 2.77934929572413 2.57549717475466 3.75097191309992 2.63385837249938 2.68260978626169 2.2606902418686 3.21346132932452 2.67171775202375 2.94421668120467 3.3153660188314 3.36225221267045 2.7836012441409 2.55269448575163 2.14347186737678 2.5520448293105 3.18049657471893 2.55465253073811 2.90937930790236 2.40798454174407 2.49555013291933 3.18025165214946 3.88046819797561 2.75192569786829 3.29828300160613 2.62101542710586 3.20849164472391 3.77243762992649 3.44790965446341 3.22019015002946 3.74395057721265 3.57333910209987 3.10303196057917 4.2325667252578 3.00869271860415 3.31778263772773 3.28018058995643 2.36748501693001 3.67787829409958 2.85991417027922 1.97322677820428 3.40695825763499 2.30416781255858 3.4210853223918 2.68376329889714 2.122836451818 2.93485300101608 2.93305054950745 2.33564068218963 2.53935956643388 2.59303418731915 2.87268634080597 2.72698274173984 2.43230660483405 3.01912875465434 2.92616987770118 4.09510703778502 2.42985059536403 3.69627330271343 2.25678605644683 0.66697218213455 3.21904062636689 2.38435535909579 2.54550768647227 2.71443528907854 2.95479220363737
"NVEC200_001611_1.1" 6.91458886799464 6.81078724729758 7.02692663295534 6.47681184112975 6.89783994075704 7.10519476094722 6.52204012149373 6.91214749540519 6.97001276196918 6.82126372825736 6.64938301732162 6.96043432761494 6.85514782331321 6.91721513754229 6.81709549537682 6.87589559813304 6.91205693834027 6.80866064588108 6.9584524638953 6.93474442338949 6.57798760742333 6.84884162167444 6.71253543852964 6.827076784119 6.94859708790285 6.91832213586643 6.53840153183525 6.72033375965486 6.87630068077637 6.54153948264713 6.80504476587162 6.63743199930658 6.48017169117994 6.72054358993439 6.43708466372582 6.86188103098032 6.46418476038917 6.48577252762741 6.7284926404842 6.83636956149212 6.78068611300962 6.74702892012108 6.8606941828183 6.66218492345823 6.60041041934968 7.01741336005479 6.6747392766965 6.79499204694329 7.05128460994083 6.69702039469076 6.79012763894745 6.77887801901728 6.49474692394841 6.59527974375602 6.51165784123295 6.6979543552263 6.67310966563047 6.60124389469934 6.90099034122475 6.57900494933542 6.87185415512573 6.74198879943205 6.9159285845022 6.6357064137942 6.81217817376902 6.5213658011784 6.67868551861662 6.6016178253092 6.45470596164518 6.41868876567797 6.91339360062396 6.45798497398861 6.49766368304047 6.74012084150107 6.3747567230989 6.66193702657479 6.60092125481007 6.67143405879058
"NVEC200_001899_1.1" 0.611253217522251 -0.0969981649615153 -0.0969981649615153 0.484217326913198 1.04389165502869 -0.0969981649615127 -0.0969981649615127 1.0632236928314 -0.0969981649615153 -0.0969981649615127 -0.0969981649615127 0.6744167972026 1.45598607635185 -0.0969981649615153 0.825873204439606 -0.0969981649615127 -0.0969981649615127 -0.0969981649615127 0.447375614613134 0.483727328691187 1.86924967903673 1.11393918178733 0.843171780919442 0.443507917373721 0.613576681839213 -0.0969981649615127 0.85263200586961 0.513939072911987 0.689368600553846 -0.0969981649615127 -0.0969981649615153 -0.0969981649615127 0.543687696880501 -0.0969981649615127 -0.0969981649615127 0.65951541094641 -0.0969981649615127 0.59896225584342 -0.0969981649615127 -0.0969981649615127 0.383512728199457 -0.0969981649615153 0.680451080582213 -0.0969981649615153 -0.0969981649615127 -0.0969981649615153 -0.0969981649615127 -0.0969981649615127 0.41582154719905 -0.0969981649615127 -0.0969981649615153 0.471701361579014 -0.0969981649615127 0.504450082270042 0.464509813717641 -0.0969981649615127 1.20636610651993 1.05321494156244 0.871752182528609 0.437086652949918 -0.0969981649615127 -0.0969981649615127 -0.0969981649615127 -0.0969981649615127 1.05110767634931 -0.0969981649615127 -0.0969981649615127 0.496834182422726 -0.0969981649615127 -0.0969981649615127 -0.0969981649615127 -0.0969981649615127 -0.0969981649615127 0.437026655494604 -0.0969981649615153 0.39192437342981 0.214263922840397 -0.0969981649615153
"NVEC200_001900_1.1" 1.7248306325986 1.08362679390192 1.00045171051708 1.21817829126828 2.10949181962785 1.20316688094352 2.16509132726496 2.31502802350522 1.88757611596458 2.06779215442917 1.81020837652061 2.63755858864331 1.45598607635185 1.17175390684731 1.38418180694913 2.23066611177595 1.42881957512748 1.26164673842074 1.97638001684659 0.483727328691187 2.24513197911228 1.7628759169049 1.15283025088332 2.25076493552392 1.72912282673973 2.55269448575163 1.06768300102052 1.5394544116572 2.1120270049835 0.56939067642322 1.22930609032086 1.25847399371754 2.19975030436433 1.06788554603731 2.77529890141965 0.65951541094641 1.38083382634388 1.06645226748786 1.37670617326062 1.579297365912 1.27090439951292 2.23506241292757 1.66016391635615 1.35612894359349 1.69249473634032 1.08807120743463 1.36542587616375 0.955322576759871 1.55109030703276 1.71476783158182 1.81969865753463 2.03469073266225 1.5505531950091 0.92766034499202 1.18243331927246 2.22013087730736 1.20636610651993 1.5034831291743 1.18734829165141 2.47060965975898 1.30874924481108 1.75452096190934 2.32594067625671 0.999898871662247 1.05110767634931 1.89688768437747 1.37295637705041 2.09353894880755 1.69727645158777 2.04123467422876 1.5556029153303 0.922994192481487 1.16381950758064 2.67351801639124 0.629734826841978 -0.0969981649615127 1.94925012863131 2.37750339018883
"NVEC200_001901_1.1" 2.93274316451781 3.8350849912627 2.23948853076983 3.01346682836017 3.45567995397346 3.14955482602086 3.76994696722896 3.20159308472753 3.79790718895801 3.62443573930666 3.56894307700838 4.09406469630227 3.97087990129037 3.37493871839079 3.47928255666278 2.99814803811151 3.02718134654129 2.9064709191375 1.99014157711839 2.91339787581924 2.94385969194281 3.48791958926512 4.05101484023115 3.97050782635883 3.8340639068659 3.90015621140749 3.78779202465181 4.08778003667081 3.60038259918487 3.31037694454555 3.57686997924678 3.44104393674982 3.71496439551084 3.79665827459896 3.3806001769855 3.23979471991856 1.6813729551168 3.02513677901678 3.81969939798935 3.95713893618021 3.47429292629653 3.30420414695269 3.54295920686803 3.50477401537906 3.91663467431642 3.20019515663844 2.95585002438214 2.75524993643584 3.22256504007621 3.38299050594935 3.5223511978317 3.58046160774841 3.72980728978665 3.67848191733575 3.61170290378093 4.07237888552676 3.43224835836354 4.13180092610201 3.86619235415558 2.9483989101035 3.80292196138912 2.96313753306244 2.72938728483779 3.68918079415065 3.34160332445391 3.24467203798845 3.46669142415319 3.20002844868933 3.23144240511615 4.16290358710141 4.17868497023528 4.21468789880347 4.29311954649384 3.73506028730366 4.23745898380382 3.32309385164827 3.18628919585189 3.75667457249666
"NVEC200_001905_1.1" 2.89795242582939 2.64724317982221 1.00045171051708 2.35321881859211 2.10949181962785 2.33267445998213 2.42557778024556 2.86500451927158 3.52791276024413 1.22097050168938 2.2609006058137 2.08401386603139 3.66561908628615 1.83621980985786 1.78570539112441 2.41140672386846 2.41364660400643 1.46642964055457 2.38426764132814 1.89345101022833 2.67171775202375 1.47459120802803 2.12797344595604 1.96698048317033 2.7836012441409 2.79978373764653 2.48009141769508 3.55829907265724 2.50542984965846 2.41314425210796 2.23076186556882 2.53434554589913 2.02548274075663 1.94051709100424 2.5511414518379 3.11601260108448 1.89413729696338 3.35182352406784 3.39096543725268 1.76506624482396 2.21112288065643 2.35812520690497 2.70018361027948 2.72736868475658 1.85400115165974 3.44086037045551 1.36542587616375 2.30775590142379 2.41274785353891 2.07772935455652 2.99617436892546 1.19552327810482 2.43887617857907 1.74545553130511 3.36138792047162 1.89850319135236 2.04881643210405 1.68496306718583 2.17460033203212 2.67368352070506 2.33564068218963 2.81411806429546 2.32594067625671 3.72040278189364 1.40091607886052 3.21758983355457 2.91745115049927 2.24612665424775 2.47269240276771 3.77177742815743 2.48860522330609 3.10827949952185 2.46055973408518 2.23403849646816 2.38435535909579 2.44915706781796 2.55776710036308 2.11905368100258
"NVEC200_001898_1.1" -0.0969981649615127 -0.0969981649615153 -0.0969981649615153 -0.0969981649615127 -0.0969981649615153 -0.0969981649615127 0.463332492544558 -0.0969981649615127 -0.0969981649615153 -0.0969981649615127 -0.0969981649615127 -0.0969981649615127 -0.0969981649615127 -0.0969981649615153 -0.0969981649615127 -0.0969981649615127 -0.0969981649615127 -0.0969981649615127 -0.0969981649615127 -0.0969981649615127 -0.0969981649615153 -0.0969981649615127 0.448354580476634 0.443507917373721 -0.0969981649615127 -0.0969981649615127 -0.0969981649615127 -0.0969981649615127 -0.0969981649615127 -0.0969981649615127 -0.0969981649615153 -0.0969981649615127 -0.0969981649615153 -0.0969981649615127 -0.0969981649615127 -0.0969981649615127 -0.0969981649615127 -0.0969981649615127 0.433407493636396 -0.0969981649615127 -0.0969981649615153 -0.0969981649615153 -0.0969981649615127 -0.0969981649615153 -0.0969981649615127 -0.0969981649615153 -0.0969981649615127 -0.0969981649615127 -0.0969981649615127 -0.0969981649615127 -0.0969981649615153 -0.0969981649615127 -0.0969981649615127 -0.0969981649615127 0.464509813717641 -0.0969981649615127 0.887548617815947 -0.0969981649615127 -0.0969981649615153 -0.0969981649615127 -0.0969981649615127 -0.0969981649615127 -0.0969981649615127 0.553279984580327 -0.0969981649615127 -0.0969981649615127 -0.0969981649615127 -0.0969981649615127 -0.0969981649615127 -0.0969981649615127 -0.0969981649615127 -0.0969981649615127 -0.0969981649615127 -0.0969981649615127 -0.0969981649615153 -0.0969981649615127 0.214263922840397 -0.0969981649615153
"NVEC200_001902_1.1" 9.72823381212905 9.056403209936 8.71679716571221 9.33635578389802 8.66778469880703 8.93885862499471 8.42301284261193 9.21486978747781 8.55106566937423 8.72535222726315 8.56690904892746 8.76239881293242 9.0451498755376 9.23125511250645 9.18508649554906 8.904956698155 8.62825307351023 8.37139574011952 7.17464568400128 9.10430128417694 8.91573714003222 6.88881966349425 9.54791166137915 9.21290841498755 9.18508516131382 8.97652616664368 9.69316522852695 9.22309561079384 8.75560401624407 9.02847725316873 9.16009239480193 8.62291881358153 9.04060377421407 9.50964684385345 8.37220778006852 9.50244557733701 8.82944972952679 9.63761207948031 9.2887613865183 8.91410842724907 8.51505721813912 8.59419366822152 8.50997863664057 9.02198376298232 8.75629021828524 8.76456436118226 8.07037135701767 8.86111003585571 8.43013761014588 8.49931607106837 8.33504592039918 8.0475709382818 8.86029875689392 9.63524243134587 9.255339548325 8.53521980953712 7.52474991650035 8.47125042621651 8.63842587978315 8.04622835599497 9.26590823411513 8.81636179421522 8.12533635421953 8.50492834135085 7.87002106548889 8.69579574592358 9.34567195914639 9.21326320152913 9.41964321241122 9.0160536795909 8.65363132625541 9.25928072419214 8.77228053107899 8.55289064808525 9.39067891575432 9.95160599267506 9.3133467131409 8.6049241798341
"NVEC200_001903_1.1" 4.35692412971647 5.16487522662178 5.64255349646145 4.93646842782778 4.44499010112016 4.32765439613055 4.50325674024133 4.14379775074986 5.71565138238701 5.58302580791569 4.89020921100936 4.32935715520229 5.33159996739383 5.33882760099874 4.85776318366453 5.50496717924285 5.25841813779075 5.60995980727865 5.7683861418895 4.95672467899273 5.54241026247383 5.94928672453402 5.8594571630643 4.81406488276088 4.18523590597021 5.35549297922692 4.28631812174984 4.26113706802318 5.22979718667798 4.48174255282284 5.19550392949284 6.50479522728569 4.89163469093689 5.33706782762276 5.79736571094486 5.35398177401382 5.27688552955919 4.90291730926864 6.19420633759266 4.85096936897831 5.35208997935509 4.58443989555416 4.80033598069673 4.97286147182489 5.03177288243991 5.01327763473032 6.03347817420141 5.10445693546748 5.02069932496045 6.09891376256283 4.98665786579806 4.73799622924005 5.14310611389853 4.44161895058092 4.32657148130395 6.31492337093902 5.15813548147023 5.69662505618886 5.4849581515106 5.58047088656939 4.99008282449965 5.13271271030991 5.65512966184064 5.39001373782542 6.13546812360717 4.98254730362007 4.68708565605406 5.03721407776993 4.97266178672218 3.9002752172518 5.1838589990318 4.36715503370828 5.60248417360446 4.58321194093315 4.70262695678861 5.73771547175391 4.55142520671505 5.07671667274747
"NVEC200_001904_1.1" 7.22573656205104 7.21325388619147 7.02102010693623 7.10126129882676 6.82084416446326 6.95427982592941 6.87278633665667 6.56161825525263 6.71546937879825 6.83896506553316 7.01238952006222 6.80708172534102 7.20821146086485 7.1757606158378 6.94519956512374 6.49003820264656 7.14484113292086 6.88652523150674 7.16212874671851 7.21676256652574 7.41877919950773 6.78594208835357 6.78174911744859 6.61829842975822 6.77916825736695 6.81678018517281 6.83833820954272 6.65831626301319 6.89284744347116 6.70226963812126 7.03951918105434 6.77178030797355 6.97572689500238 7.09610051907881 7.0002910020376 7.17667515295233 6.93346700080729 7.16519795733226 7.01001233575126 7.12231170421114 6.93679033385985 6.84497579751226 7.12271472594615 7.05931472366066 7.02191977944492 6.98160766959718 7.32341572016178 7.13438611343661 7.12325591319625 7.21747374427817 6.9757954425235 6.76695827966003 7.22891725178138 7.09111476231187 6.88186435330575 6.85124532883457 6.72394905276163 6.86854512652232 7.0051676285331 7.04948718235754 6.93383014925641 6.99052187033914 7.03849501542872 7.08366791109666 7.18340946963087 6.82091055800691 7.12314810127418 7.24669773356613 7.30261650084001 6.52217463700463 6.9759934803369 7.14701884666505 6.78065183253074 7.05839016982102 6.92551172225624 7.2496214536996 7.15982555005076 6.94029309207864
"NVEC200_002486_1.1" 3.53629441596574 3.60722312710931 3.24186697921319 3.84665757860599 3.54097301510093 3.99793677074527 3.29423930601636 4.04634562807315 3.74180881937818 2.89722403087568 3.4321749963835 3.8890308799449 2.86088324023469 3.24810696592105 3.34325426830721 3.18244726923958 2.73252086117108 3.16670192410685 3.54219687398279 3.06160038080308 3.34734001108133 3.25408725782645 3.43477925682626 3.42066817964007 4.03622478536034 3.27851045514325 3.74595493656889 4.22356146286864 3.28448338837848 3.63949882131734 3.61016862092008 2.95166342105943 3.75276937255441 3.18025165214946 3.83138893896325 3.00455673875009 3.65757833005481 3.71233525038922 3.60311435414166 2.9079345082768 3.29335365433265 3.28367037648988 3.81411038992851 3.7579518364398 3.3396613450145 3.38713303244533 3.43085533336413 3.16466889755301 3.02120395804862 3.66360481082851 3.40243738514933 3.90108591296514 3.57334125424739 3.75582078562435 3.16070618077913 3.9848170723997 3.39821883063265 3.15642651997787 3.430146074409 3.15281769634211 3.73045514449447 3.57424982829719 3.5412941400901 3.39491567078302 2.11982352509554 3.38100095841052 3.70839391751236 3.57120756682909 3.58651526652544 2.86729874977522 3.45390231551963 2.93780872254384 3.87213476440073 3.70942173352638 3.84856469920786 2.94934179094096 3.37721627518342 3.82224964517502
"NVEC200_002488_1.1" 3.67662402955739 3.60722312710931 2.8735919305733 3.21479058603253 3.90361266035671 2.6791652410105 3.15743392897105 3.88658972123404 3.34371430028932 2.89722403087568 3.37371372241908 3.8890308799449 3.50253972581051 1.54190780222491 2.93282203315588 2.84783519447763 2.91165376687944 1.64572507318518 1.97638001684659 2.06302106028605 2.97272326008712 2.94421668120467 3.3153660188314 3.30137075178351 2.90318512256053 3.0900735426994 3.43352354777935 3.72891731934621 2.32209652108847 3.97781341063688 2.90937930790236 2.26948424059982 2.62343390982103 3.08473798667002 2.28563237307332 3.00455673875009 2.81873205913569 4.10141348863769 3.74397435326498 3.68301384536299 3.34673334528908 3.88447828177617 3.48187973659208 3.24278721088748 3.03727039232234 3.2127896325229 2.90711481768962 2.86668563254745 2.79102276735373 3.49362276658682 3.40243738514933 2.76722125384609 2.79034050546569 3.64864073411744 4.00545624102466 3.70478493700811 3.1231582135954 2.81062758602261 2.55015405256967 3.40183169743563 3.93728834264393 3.41841144725668 2.81831899326206 3.39491567078302 2.95565485724532 3.38100095841052 3.01912875465434 2.62585171522045 2.8869620451916 3.77177742815743 2.65089028501751 3.10827949952185 1.82620060288974 3.15264416136751 3.65176994671299 2.1141908029851 3.28025259799473 3.42440823125978
"NVEC200_002491_1.1" 3.92196917830645 3.10993751735789 4.36803493079419 4.02166090016268 4.77688848772281 3.86885124158897 4.47474799989909 4.6208601526189 4.09297201573428 4.72951902270032 4.30713448850175 4.87562800485474 4.47147525595506 4.58483247071737 4.47862062033168 4.39097506003279 4.24391035877328 4.29164840258299 4.58966524880501 4.21282150379744 3.74844416875329 4.70803823485358 4.30985094847263 4.29512938571989 4.03622478536034 4.44362678669064 4.67852804916557 4.22356146286864 4.77407142543973 4.20948665040269 4.03915572845142 4.44791504962348 4.37838939689965 3.89448441036958 4.75717186091007 4.14518357066478 4.56970620550856 4.14932726700187 4.2325858792919 4.39622711806594 4.00773638187801 3.66365716020652 4.29495732800681 4.61455886935014 4.43359716859855 4.0715831980773 4.2051433858222 4.22287865209729 3.81810145535785 4.40075292679778 4.31049428986205 4.73799622924005 4.41796968299947 4.40914883123371 4.15705296441379 4.28960428720719 4.57357540265526 4.20301500406532 4.45715461971919 5.01577483365099 4.67872675892802 4.21869839136942 4.48216815619684 4.50875104139314 4.34101941459006 4.23153219745181 4.80566155501788 4.25006660096804 4.20750696701903 4.61320015587946 4.60418101354566 4.46457119702773 4.49031884138216 4.87851691206056 5.00730718803036 4.83127432572486 4.75759357416129 4.38980861812328
"NVEC200_002485_1.1" 2.89795242582939 3.80563299805438 3.53499232054008 2.70070185840285 3.46939436711074 2.51629699382935 3.64066544216814 3.26222562519971 3.79474871080683 3.35643007125636 3.03952034462796 3.52488837159949 4.03248321850806 3.44609621444586 2.93282203315588 2.84783519447763 3.14449804477402 3.38441348932346 2.70188874088219 2.59266167826227 2.79652331716843 2.69313985596795 2.38682309267398 2.69132722084894 3.46612977581364 3.21155165543155 2.87203286582996 3.49662716740921 2.96943221004446 2.41314425210796 3.43760396819915 3.12234774751066 3.04492215319783 2.32187449728962 2.96926633489705 2.44546332744077 3.03002321824834 2.14171992827318 3.45122389065341 3.43171054628687 3.05757748205728 3.011044513422 3.67020362796322 3.18292961802199 2.56369231980544 3.63774956703027 3.01788331586613 3.2175330751537 2.30035628324248 3.0784141253761 2.61475053176125 3.18059207939613 3.07273505247981 1.74545553130511 3.08708961084439 3.54133773543624 3.26723391338621 2.55476674207992 3.02206977033147 3.08321645253062 2.48181818908903 2.81411806429546 3.19014652049085 2.97392689729932 3.4814630543768 3.21758983355457 3.01912875465434 3.1034299058417 2.34744064006319 3.56762107025282 3.36313258961151 3.34090622934497 2.62224239310383 2.35708053588776 2.93928722063718 2.94934179094096 2.94280360924317 3.17498462508002
"NVEC200_002487_1.1" 6.39060346309103 6.54406312791544 6.20812694953964 6.58532775805649 6.40738639112081 6.33863669727885 6.01868912173627 6.47063494035282 6.46004345170213 5.94089116064745 6.14580716702117 5.81907761843162 5.55614738060752 5.74550858686943 5.76933204319257 6.37497362132124 6.22382857492835 5.88454780894711 5.97909356005817 5.93484142139975 5.41950816514626 6.11198399656799 6.19164383208626 6.41059929986779 6.22349641993727 6.02358943840221 5.99171968918678 5.79842242693262 6.19846091036468 6.14257391049044 5.97626878906968 5.99107480326913 5.55256484372436 5.92472135709456 5.81008819142365 5.89703114770696 5.90481645734764 5.59891007881957 5.80150658414567 6.08473316116898 6.60561825337944 6.68959614725352 6.32889098056946 6.36791419928534 5.94080687509805 6.50225009468816 6.18221310854495 6.5997317551541 6.16133240893392 6.20371586374283 6.31341598884043 6.31365437627892 5.83982005381853 6.0701535287599 6.26693825194007 6.61815671131983 6.3480144001703 5.96588350382198 5.86317187744805 6.14750631761218 6.20821917442292 5.9663364230186 5.9330882384084 5.75966579071674 6.08802410783968 5.41858365708251 5.64484375566992 5.72339303129413 5.82747070428139 6.12193906125484 6.21793979910146 5.8489509018489 6.0202697342002 6.26983600417205 6.04087533671192 5.87384732321906 6.14418863127858 6.1547760988567
"NVEC200_002489_1.1" 1.7248306325986 0.610857660270848 -0.0969981649615153 1.702315501885 1.421840597276 2.12222498815596 1.84697674405759 2.13712106577867 0.892736370293958 1.22097050168938 0.84180734987864 1.17435949059874 0.472063806566609 1.54190780222491 1.59886749834781 2.41140672386846 1.64689312059317 1.46642964055457 1.40561183326435 1.47947784142417 1.9283521473043 1.7628759169049 1.40762654896999 1.80097634590049 1.08754371287251 1.41746155691974 1.82677188943403 0.513939072911987 0.689368600553846 2.55465253073811 1.49282591780827 1.25847399371754 0.543687696880501 1.06788554603731 1.27069452572882 0.65951541094641 2.57109729524132 -0.0969981649615127 0.82037287676627 0.812525288320932 1.27090439951292 1.59979695158078 0.868051049537384 2.19887761474299 1.05905330919535 0.78987360016135 2.07658339967925 1.18503686917562 2.04531380962948 1.49208175783705 0.745394833787595 1.67528023585106 -0.0969981649615127 0.92766034499202 1.65962167782133 -0.0969981649615127 1.46732304263721 0.761363129717311 1.44614588126098 -0.0969981649615127 0.545330993788584 1.46694084985062 1.80087705900707 2.04601136024569 -0.0969981649615127 1.03606127517778 2.08577780043956 1.24085659833914 1.21395045917704 1.14233262583483 0.680929893062898 1.93288742932387 1.82620060288974 1.59891345505649 0.629734826841978 1.67715770608377 1.45209997038702 1.40028255208404
"NVEC200_002490_1.1" 3.74198137706134 3.00742185441131 3.24186697921319 3.59304128678362 4.28741803808131 3.48426617863357 4.44566452919751 4.19016151983753 4.52708338258377 4.06668948379367 3.7405047780965 4.32935715520229 3.90212859953666 3.43550318585752 3.40159433648139 3.75097191309992 3.6776958381806 3.38441348932346 3.78580286318204 3.69852257665451 3.86068679933566 4.22966562699832 4.27826487519083 4.12988202369892 4.18523590597021 4.67787736508873 4.17480775993986 4.14534031056133 4.21355012471965 4.5843390065937 3.66463711901733 4.24109134233232 4.00843141994805 3.71473896918404 3.97388505761141 3.91797009770109 3.65757833005481 4.05185360561931 3.99013106084164 3.89696811546913 4.13456441968656 3.96413865197941 3.92395571901815 4.61455886935014 3.95268309569029 3.33132718188774 3.35573207049991 3.90607195770201 4.00899623582186 4.36832522715138 4.1984318406317 4.21365124442423 4.03482677643082 4.40914883123371 4.50676104860011 4.28960428720719 4.23101150817707 4.01232535604633 4.05275142724659 4.17867607475985 3.88904417057174 3.57424982829719 4.06530568194329 4.16776825825812 3.68649897670056 3.30160781583697 4.21634959153337 3.38649666044501 4.52925053859643 4.12731762850592 3.9037228135139 3.94026308815422 4.44779894998237 3.96293745861093 4.27083553162908 4.19255843904138 4.17354902881271 4.02467281068215
"NVEC200_002544_1.1" 5.99437515011489 5.71694321493615 5.52922355005165 5.67126287094628 5.20727976252817 5.04747276972015 5.33438104852313 5.4242509445233 5.46485953948368 5.10298482861388 5.72178989773673 5.26840211323424 5.81977545960512 5.19052303307854 5.46053339133431 5.24389198601837 5.38477224712215 5.27052595948253 5.68512674900721 5.51871708931784 5.62710661986365 5.19326097493198 5.31625926932696 5.320813035373 5.14408901113729 5.31268760434746 5.18206963712057 5.40431176755533 5.52647678569668 5.78614091420678 5.84954903715609 5.50592584209608 5.55078022890965 5.97665076732682 5.04207919702753 5.81681668532219 5.27404622608632 5.35511662498958 5.17688505081528 5.70674117314454 5.63375539640045 6.01280219811395 5.57351814912256 5.6550928837815 5.19438113194301 4.94054140658618 5.22729821174238 5.72154670907046 4.96390494938635 5.19441786849867 5.79201119274296 5.31422452897079 5.1006154193118 5.39372558322038 5.58268070437605 5.77974549557244 4.80369491475187 5.42747982632521 5.73571362337341 5.54084324634042 5.05844961917835 5.52280937963626 5.56083813977381 4.86334701752669 5.13131331583345 5.12472670358684 5.2393338026891 5.55845145547623 5.79011035985641 4.81455862745285 5.25783139696952 5.04775642038605 5.39124632466858 5.47553262354457 5.25761944777964 5.40242839004729 5.60428671498759 5.02100298271639
"NVEC200_002545_1.1" 7.83228434608295 7.63033549494889 8.05969396511727 7.99506043740453 7.98171559561696 7.61826090881835 8.00300032108163 7.76438105374859 8.08948188442123 7.91879001337332 8.11815506383466 7.83067007134804 8.07651609270165 8.21973197449011 8.22867114168159 8.20323412623872 7.90908503638079 7.82141226544936 8.18953599515346 7.74828948766002 7.9903559263037 7.92189134117156 7.92331134858005 8.02080039574264 7.94312652297638 7.89955109624306 7.89885973125879 8.23198475271807 7.93188286279504 7.97608614589861 8.17705102194131 7.93554692506365 7.81493965447862 7.89746822337966 8.10234672173918 7.78617324258662 8.00182709227462 7.9567865037279 7.91573873781045 7.81738227690464 7.91590410838668 7.86527001381064 8.00740912126139 7.8934733884668 7.99739702596538 7.79988414878676 7.9365104289012 7.76690594147785 7.97245853180896 7.88069258755934 8.01659593931399 8.07540767591226 7.92626405734055 7.83128352574824 8.07249614649006 7.9249295585829 7.98056634146881 8.07892879897644 8.12310633633542 8.01431661865895 8.00248361020697 7.68527400385451 7.87316622860826 7.93855469732783 7.71150083656503 7.92829808908992 7.80614695888259 7.81808210226017 7.87341339323259 8.11066374895825 7.94347036826231 7.87033037656342 7.9636871835204 7.77851609452037 8.20379327163643 7.64985253795592 7.77982871992983 7.98903448322952
"NVEC200_002546_1.1" 0.611253217522251 1.7240993257014 -0.0969981649615153 1.21817829126828 1.04389165502869 0.694845293698017 -0.0969981649615127 0.596730948999973 -0.0969981649615153 0.899703066587724 0.84180734987864 0.6744167972026 0.87908483736937 0.672574931898953 1.13186812437025 -0.0969981649615127 0.458695021725163 0.736678052939033 0.447375614613134 0.483727328691187 1.0160369244342 -0.0969981649615127 -0.0969981649615127 -0.0969981649615127 0.613576681839213 -0.0969981649615127 0.29307423323887 0.513939072911987 0.689368600553846 -0.0969981649615127 0.906649556573418 0.506696129670085 0.543687696880501 1.06788554603731 0.513568118883651 -0.0969981649615127 1.03406382877066 0.59896225584342 0.82037287676627 0.812525288320932 0.383512728199457 -0.0969981649615153 0.21105105573552 1.10683358897578 0.76612982873178 0.413539582627104 -0.0969981649615127 0.344436875017685 0.41582154719905 0.906091002732266 -0.0969981649615153 0.471701361579014 -0.0969981649615127 0.504450082270042 0.464509813717641 0.485966670188653 -0.0969981649615153 0.395100024786138 -0.0969981649615153 0.437086652949918 0.535130460528955 -0.0969981649615127 0.53091480823503 0.999898871662247 0.588371195665689 1.03606127517778 -0.0969981649615127 0.916286238704059 0.481874948479863 -0.0969981649615127 1.18356217499242 0.922994192481487 -0.0969981649615127 -0.0969981649615127 0.629734826841978 -0.0969981649615127 1.56617982423577 0.444789464114098
"NVEC200_002547_1.1" 3.97729883911122 4.31361374543013 3.53499232054008 3.41627697506433 3.60916756090872 3.29624070188474 3.53417267353334 3.50163637951924 3.20639917545796 3.21898670515702 3.4321749963835 2.78319518135045 3.61328111514171 3.34484562518694 3.45766664155885 2.7165017948183 2.41364660400643 1.94875367368149 3.48811968170341 3.64608901063754 3.09535619463185 3.5848917254907 3.37630777868895 3.68179011367557 2.90318512256053 3.57236522891708 3.64913899250464 3.43220074203797 3.55785069060723 3.57451123216623 3.23148920269785 3.76194496858369 3.2958952442055 2.48039577864384 2.77529890141965 3.31600590413393 3.21428592934019 3.26749548619114 4.06365906007062 3.19346298444154 3.67357776043087 3.66365716020652 3.56561682498072 3.30340978807763 3.39321553691328 2.69879689155288 3.57029597871207 3.73531597037902 3.59803946568381 3.66360481082851 3.54672131498002 3.3176407214018 3.44712508734379 3.59190886986035 3.29754617107339 3.4210853223918 2.78300071859648 2.45829456651441 3.65177215622619 3.15281769634211 2.72028747935922 3.71488374864451 3.26344673401138 3.06852642335405 3.242382205427 3.59591275727773 3.58117265947132 3.78562194083665 2.8869620451916 3.47432909946975 3.45390231551963 3.58343247633903 3.13226535590428 2.8514991951291 3.249025815847 3.74216331595555 3.28025259799473 3.24149823826621
"NVEC200_002543_1.1" -0.0969981649615127 -0.0969981649615153 -0.0969981649615153 -0.0969981649615127 -0.0969981649615153 -0.0969981649615127 -0.0969981649615127 -0.0969981649615127 -0.0969981649615153 -0.0969981649615127 -0.0969981649615127 0.6744167972026 -0.0969981649615127 -0.0969981649615153 -0.0969981649615127 -0.0969981649615127 -0.0969981649615127 -0.0969981649615127 -0.0969981649615127 -0.0969981649615127 -0.0969981649615153 -0.0969981649615127 -0.0969981649615127 -0.0969981649615127 -0.0969981649615127 -0.0969981649615127 -0.0969981649615127 -0.0969981649615127 -0.0969981649615127 -0.0969981649615127 -0.0969981649615153 -0.0969981649615127 -0.0969981649615153 -0.0969981649615127 -0.0969981649615127 -0.0969981649615127 -0.0969981649615127 -0.0969981649615127 -0.0969981649615127 -0.0969981649615127 -0.0969981649615153 -0.0969981649615153 -0.0969981649615127 -0.0969981649615153 -0.0969981649615127 -0.0969981649615153 -0.0969981649615127 -0.0969981649615127 -0.0969981649615127 -0.0969981649615127 -0.0969981649615153 -0.0969981649615127 -0.0969981649615127 -0.0969981649615127 -0.0969981649615127 -0.0969981649615127 -0.0969981649615153 -0.0969981649615127 -0.0969981649615153 -0.0969981649615127 -0.0969981649615127 -0.0969981649615127 -0.0969981649615127 -0.0969981649615127 -0.0969981649615127 -0.0969981649615127 -0.0969981649615127 -0.0969981649615127 -0.0969981649615127 -0.0969981649615127 -0.0969981649615127 -0.0969981649615127 -0.0969981649615127 -0.0969981649615127 -0.0969981649615153 -0.0969981649615127 -0.0969981649615127 -0.0969981649615153
"NVEC200_001966_1.1" 6.89317055212957 6.38959497249014 5.57965000482514 6.25819083900569 6.3881064075873 6.37474584007024 6.54278803311051 6.75908329217807 7.29191034161997 6.11565411811645 6.349132346959 6.33829895621636 7.25166051581139 5.91263729281189 6.38269579739217 6.13889187448599 6.05297919301376 6.11513651542259 5.53495124235081 6.00937860547638 5.49101440724359 5.99171323331583 6.58924632036303 6.27468050128701 6.77133053703989 6.37747458714155 6.34589870882177 6.83690186160299 6.33792372213145 6.7471929457297 5.97626878906968 5.95763231474308 6.12791539905068 5.60144837527171 6.07544705524087 6.37149049415669 5.73435609426181 7.01164874260649 7.05126767284446 6.64836577864806 6.76115893858256 6.75264842269208 7.03973763787218 6.93550123116948 6.37273533804102 6.71889521761423 5.71067217786921 6.66304072238758 5.93537303631464 6.30998012204561 6.51984714003385 6.32182508588278 6.56480376589633 6.35221475839691 6.91415259455666 6.76123828521453 6.60693260917708 5.73830624746997 6.33238127504416 6.39736362991877 6.68265956679265 6.17553636019157 6.27454644127056 6.61234317953612 6.14708928814709 6.86299995705553 6.29868483911485 5.78697851969356 5.98295760949444 7.0162218747133 6.28128203971049 6.79412315374953 6.27254575417602 6.68245894355151 6.90354433109216 6.35800381755381 6.24612472465567 6.94529041160728
"NVEC200_001968_1.1" -0.0969981649615127 -0.0969981649615153 0.553656723728723 -0.0969981649615127 -0.0969981649615153 -0.0969981649615127 1.1802852623703 -0.0969981649615127 -0.0969981649615153 -0.0969981649615127 0.447457765109178 -0.0969981649615127 -0.0969981649615127 -0.0969981649615153 0.437006090061029 1.12949385506404 1.42881957512748 -0.0969981649615127 0.841682342518917 -0.0969981649615127 -0.0969981649615153 1.47459120802803 0.843171780919442 0.443507917373721 0.613576681839213 0.568529606461443 0.29307423323887 0.941790648497001 -0.0969981649615127 0.56939067642322 1.22930609032086 0.506696129670085 1.32373241828549 -0.0969981649615127 0.513568118883651 -0.0969981649615127 0.576648279544098 1.41896023801574 0.433407493636396 0.428281417060267 0.743344477702173 0.826508573804106 0.464758143685654 -0.0969981649615153 1.05905330919535 -0.0969981649615153 1.02101150605877 0.955322576759871 1.092357424053 -0.0969981649615127 0.745394833787595 1.19552327810482 -0.0969981649615127 0.92766034499202 0.464509813717641 -0.0969981649615127 -0.0969981649615153 0.395100024786138 0.871752182528609 -0.0969981649615127 0.535130460528955 -0.0969981649615127 0.53091480823503 -0.0969981649615127 0.588371195665689 -0.0969981649615127 0.572068417945415 1.24085659833914 0.481874948479863 -0.0969981649615127 -0.0969981649615127 -0.0969981649615127 0.66697218213455 -0.0969981649615127 2.20439162967377 1.28903218532693 0.687403681681135 -0.0969981649615153
"NVEC200_001969_1.1" 2.34574858045951 1.08362679390192 0.553656723728723 1.702315501885 2.58630856071588 1.20316688094352 1.84697674405759 0.596730948999973 0.892736370293958 2.219648273808 1.15117878518463 2.08401386603139 2.66911013209579 2.47185037679471 2.35702619219542 2.57200430306587 1.83629053571477 1.64572507318518 2.2606902418686 2.69943635261725 1.63679185592994 2.54905377504019 0.843171780919442 0.83579270625489 1.44370768422572 1.36685718167331 1.94024053414097 2.97021283936506 0.689368600553846 1.3683422458235 1.71556496892709 2.26948424059982 2.02548274075663 0.599953306133677 1.76467619523356 1.52039869018619 2.70022139837345 0.59896225584342 2.5656683533624 2.55159371459356 1.47646765713455 0.826508573804106 1.31780182812083 1.75380656635973 1.99923382625794 0.78987360016135 2.90711481768962 1.85296073256172 0.793388115847836 2.36748501693001 2.21482717036492 1.86614890011617 1.28138068746853 1.5207495717167 1.44066767089024 1.70607265292724 1.46732304263721 2.45829456651441 1.18734829165141 1.78589518006272 2.18067428496646 2.93407929951001 1.99790242937721 1.34044919798228 2.59744141181843 2.70336703724275 2.26204704692919 1.72929724289679 1.69727645158777 2.04123467422876 1.85110410702111 1.93288742932387 1.16381950758064 2.67351801639124 2.38435535909579 1.98269430235247 1.45209997038702 2.37750339018883
"NVEC200_001970_1.1" 5.44635017159264 5.25712279443148 4.91840288658737 5.33493506152369 5.02172523931878 5.70639408279013 6.02852971991868 5.12912802701994 5.6901227899834 6.21840758362302 6.06497845605736 5.90115073680852 5.73823886124642 6.04810373746252 6.12144515860789 5.69139823347585 5.69755978857388 5.52084655573227 5.43844302505703 5.366274455227 5.41950816514626 5.41731086466361 5.76005630976776 5.53613200777312 6.15286074581632 5.97413746006362 6.14160145825931 6.11805711122843 5.9041536906182 5.84483178039245 6.33646832048877 5.60125022231788 5.84268866563682 5.80994514613597 5.6635607769348 5.42063026514519 5.62474794052467 4.90291730926864 5.53039106037397 5.87865395861363 5.95207089931113 5.91796233112931 5.78177386911356 5.78047111704222 5.76912969500929 5.78973754230169 5.50006122212355 5.90300127725628 5.46060517322708 5.28406459474054 5.45744525028352 5.62275756993056 5.6087681115406 5.07981302476166 5.66563853662623 5.43628865540392 5.41176223624898 5.78876935624363 6.08858783347352 6.06866623539658 5.62234693351668 5.92349505922133 5.82045122466498 5.80158479717002 5.82413193982929 5.61199028227945 5.20139814089759 5.3882853240837 5.55744333481463 5.14117834386004 5.28622207188234 5.31680855522526 5.41655845070485 5.65413461919565 5.69366045128054 6.04018104507404 6.20268678355028 5.83757332742426
"NVEC200_001967_1.1" 2.50483646894593 3.60722312710931 2.76469666172805 2.59391084500571 3.23051306409111 2.51629699382935 2.74495341436141 2.31502802350522 3.13250765582837 1.48356429952899 2.49830794351758 2.63755858864331 2.44787951795786 3.67760702544979 3.21898082596295 1.7826866051509 2.63385837249938 2.50812543812492 1.62193806828322 1.89345101022833 3.00053069879689 2.69313985596795 3.25173600759023 2.48779819904108 2.50983448797499 3.19463872798358 2.92813001658518 2.28650111474458 2.1120270049835 3.01273682198871 2.36839765971037 2.26948424059982 3.04492215319783 2.87235180165224 2.66756933739894 3.00455673875009 2.81873205913569 2.14171992827318 2.46070301816901 2.8267570486942 3.23792277899005 2.93400175472325 2.79575776597614 3.24278721088748 2.96836749150463 2.69879689155288 2.67960414431926 2.86668563254745 2.1784635868003 2.07772935455652 2.92753355179591 2.76722125384609 2.56578515829035 2.26418374660896 2.74809902988069 3.06759356903632 2.78300071859648 2.95903047802484 2.65636409917516 2.76541875096911 1.30874924481108 2.1996647317879 1.99790242937721 2.37698768895935 1.68224245681082 2.93146512017158 2.80806053015089 2.3841083207606 2.47269240276771 2.59085976869104 2.9292115377304 2.84437175369861 2.8996754565186 2.35708053588776 3.249025815847 2.87711596082904 3.02490678346251 2.59661208505154
"NVEC200_001971_1.1" 5.6128337680465 5.4256102564858 5.8959259505289 5.7745662935595 5.60952468292831 5.66810753846614 5.94785884467728 5.22131560196152 5.437427661272 5.89650017565105 5.76864300996333 5.43420729095276 5.28216971383231 5.57651114671183 5.71285150397096 5.50496717924285 5.63516499331697 5.58819220022103 5.73394759278551 5.47548254699062 5.91162354376532 5.81396458944756 5.30708548705455 5.69840300935229 5.70351919107918 5.77194893148556 5.56616044961179 5.70607668328242 5.69362825063128 5.57268367892066 5.9214026492266 5.77769831641979 5.80271808144418 5.45635012681829 5.53151222802425 5.58463167742971 5.55816074027896 5.76189170020165 5.82284063860948 5.58976658690035 5.5471312630686 5.49030085166449 5.56830359379477 5.68116504462142 5.96753377162138 5.49182142799513 5.88108496828755 5.31316350633156 5.75523077259433 5.76704837916249 5.57430571160995 5.5825197534001 5.85232450076116 5.5508255624288 5.37219759445978 5.42069320597977 5.74282963854561 5.77881695661479 5.95968083468688 5.66627457328904 5.69573106175363 5.70480191889567 5.59552647179042 5.52958740834353 5.63900518374704 5.36100340736247 5.51162051600941 5.73633630437548 5.92932985350322 5.79826246557769 5.2613041185805 5.80001877957309 5.76716128747352 5.62993432204351 5.98618343470697 5.90141927995756 5.61143305564527 5.62978883888619
"NVEC200_002792_1.1" -0.0969981649615127 -0.0969981649615153 -0.0969981649615153 -0.0969981649615127 -0.0969981649615153 -0.0969981649615127 -0.0969981649615127 -0.0969981649615127 -0.0969981649615153 -0.0969981649615127 -0.0969981649615127 -0.0969981649615127 -0.0969981649615127 -0.0969981649615153 -0.0969981649615127 -0.0969981649615127 -0.0969981649615127 -0.0969981649615127 -0.0969981649615127 -0.0969981649615127 -0.0969981649615153 -0.0969981649615127 -0.0969981649615127 -0.0969981649615127 -0.0969981649615127 0.577564574629178 0.29921331876773 -0.0969981649615127 -0.0969981649615127 -0.0969981649615127 -0.0969981649615153 -0.0969981649615127 -0.0969981649615153 -0.0969981649615127 -0.0969981649615127 -0.0969981649615127 -0.0969981649615127 -0.0969981649615127 -0.0969981649615127 -0.0969981649615127 -0.0969981649615153 -0.0969981649615153 0.214929191247019 -0.0969981649615153 -0.0969981649615127 -0.0969981649615153 -0.0969981649615127 -0.0969981649615127 -0.0969981649615127 -0.0969981649615127 -0.0969981649615153 -0.0969981649615127 -0.0969981649615127 0.51278699442355 -0.0969981649615127 -0.0969981649615127 -0.0969981649615153 -0.0969981649615127 -0.0969981649615153 -0.0969981649615127 -0.0969981649615127 -0.0969981649615127 -0.0969981649615127 -0.0969981649615127 -0.0969981649615127 -0.0969981649615127 -0.0969981649615127 -0.0969981649615127 -0.0969981649615127 -0.0969981649615127 -0.0969981649615127 -0.0969981649615127 -0.0969981649615127 -0.0969981649615127 -0.0969981649615153 -0.0969981649615127 -0.0969981649615127 -0.0969981649615153
"NVEC200_001875_1.1" 4.988714450565 4.75442551412377 4.84005399284989 4.38408736074645 4.51775956527975 4.63608411514522 5.32137494951702 5.30796457484956 5.07279034211203 5.02586889237135 5.22384637735019 4.87562800485474 4.78710937613143 4.77043430393472 4.63270246973642 5.01149829685559 4.74711667445406 5.3372941886925 4.82599785546644 4.74867577978454 4.10816222396111 4.60248229303516 4.69188969901851 4.67699781310147 5.02120248256942 5.14816851392786 4.89102556076548 5.22552773598115 5.09328282271102 5.01003838653802 4.79268473811631 4.88743471306634 5.18902433741079 4.93311103714145 4.85863683809063 4.87264667914102 5.31771131703316 4.52115679087278 4.59692220282792 5.22816907085667 5.22955820029818 5.34906617462525 5.34162038877052 5.45934646629678 4.94477648795267 5.24235452470957 5.00559651584039 5.13225708809355 4.49091608467016 4.49387944142446 4.68783185545736 4.83252517564631 4.51554055259118 5.05903453529479 5.38761087383121 5.06709256291776 5.29892313573205 5.15056832285649 4.97093805341222 5.08862424231513 4.76308821372208 4.7304346488548 4.77863691807448 4.54210499812791 4.59970008371855 4.98254730362007 4.29953757340984 4.62888085183991 5.05509378971879 4.94656129817483 4.95437374148538 4.6136017351403 5.27780277287147 5.81304192799028 4.8009703112117 5.02754897525587 5.08873063984025 5.07671667274747
"NVEC200_001878_1.1" 3.29632736915587 3.60722312710931 3.39586149410002 3.28512607663658 3.14120620527606 3.48426617863357 3.73983490506082 3.57335730817989 4.20536267681515 2.89722403087568 3.54243725067393 3.03662684621938 3.94511006069338 2.77934929572413 3.21898082596295 2.7165017948183 3.2144496542955 3.61718414365412 2.2606902418686 3.69852257665451 3.68886866600441 3.15800688464925 4.2459717539735 3.94322885410002 3.46612977581364 3.92446902274042 4.00262329669484 3.61744236837662 3.78757870325129 3.97781341063688 3.23148920269785 3.41295812450828 3.04492215319783 3.3541748729647 3.21865399043104 3.00455673875009 3.71982571992807 3.77476419109522 3.5009359607781 2.9079345082768 4.07254364170738 3.28367037648988 3.7677183098672 3.41750957297635 3.16592618164695 3.59098861879239 2.7978395997208 3.36541063824593 3.49966759782468 3.23048567803016 3.90906763428582 3.81108397551305 3.44712508734379 3.40695825763499 3.92323306858364 3.89737633516925 3.87388992317138 3.7524141357154 3.54521069805563 3.7991498850644 3.55225522197897 3.78037301230694 3.33808389019652 3.72040278189364 2.95565485724532 4.09692227905409 3.1141097432209 3.57120756682909 2.9742893398571 3.9002752172518 3.9667346645948 3.33129541161391 3.66501429450805 3.00991499598317 3.33907168479232 3.6147050004224 3.91824418779579 3.53461614289901
"NVEC200_001877_1.1" 4.47695889353288 4.75442551412377 3.24186697921319 4.62007883912429 4.89086077649916 4.59585855446174 5.23901356577476 4.65431968581951 5.27520877950829 4.45126727462897 4.84788671722686 4.90775022204914 4.92231735679017 4.80485226448136 4.39493426188886 3.68223482461852 4.30930804975552 4.46886754153629 4.27530266026997 4.69806547154325 4.97184715925868 4.74157437483208 4.95421724805768 4.12988202369892 3.81008793650928 4.67787736508873 4.44854152179551 4.64906203999168 5.37820120460342 4.37128759144981 4.91006093946373 4.27768713128885 4.30398549155234 4.93311103714145 4.36730000026726 3.91797009770109 4.38994674893748 4.14932726700187 4.5719400854581 4.11778708220331 4.57569505814989 4.65815010743619 4.76534601659752 4.51553831246855 4.50831062812789 4.17031192105282 4.2882979833973 4.56639766693348 4.07880165901664 3.95319439534205 4.31049428986205 4.71336348157354 5.42006648068955 4.56465039772605 4.74079566773157 4.77984741381743 4.45819877317516 4.70148109458991 4.51476690825997 5.03433494328219 4.55797585315068 4.69690803336064 4.69591266933304 4.36704388739021 5.08373018797035 4.46807723278611 4.48866816660051 4.13748552801492 4.52925053859643 5.16695542171654 4.89080756776573 4.49563436987721 5.32555292479667 4.85782751544874 5.85497470876687 4.75271841556995 4.1370937405528 5.67861811890139
"NVEC200_001876_1.1" -0.0969981649615127 -0.0969981649615153 -0.0969981649615153 -0.0969981649615127 0.58340267238915 -0.0969981649615127 -0.0969981649615127 -0.0969981649615127 0.481128814967065 -0.0969981649615127 -0.0969981649615127 0.6744167972026 0.87908483736937 1.54190780222491 0.437006090061029 -0.0969981649615127 -0.0969981649615127 -0.0969981649615127 -0.0969981649615127 -0.0969981649615127 -0.0969981649615153 -0.0969981649615127 0.448354580476634 -0.0969981649615127 0.613576681839213 -0.0969981649615127 -0.0969981649615127 0.513939072911987 1.19546026458301 -0.0969981649615127 0.906649556573418 -0.0969981649615127 0.985800015236029 -0.0969981649615127 0.513568118883651 0.65951541094641 -0.0969981649615127 0.59896225584342 -0.0969981649615127 -0.0969981649615127 -0.0969981649615153 0.437422086833984 0.21105105573552 1.10683358897578 -0.0969981649615127 -0.0969981649615153 0.567700059316441 0.344436875017685 -0.0969981649615127 0.490024515677629 0.384828649784705 -0.0969981649615127 0.519598152609757 0.504450082270042 0.86767549326885 -0.0969981649615127 -0.0969981649615153 -0.0969981649615127 -0.0969981649615153 -0.0969981649615127 0.535130460528955 -0.0969981649615127 0.53091480823503 0.553279984580327 0.588371195665689 -0.0969981649615127 -0.0969981649615127 -0.0969981649615127 -0.0969981649615127 -0.0969981649615127 -0.0969981649615127 -0.0969981649615127 -0.0969981649615127 -0.0969981649615127 -0.0969981649615153 -0.0969981649615127 0.470143595508177 -0.0969981649615153
"NVEC200_002110_1.1" 5.63019958302072 5.48404363024699 5.61144455835377 5.79881064404496 5.14170013645443 5.83292043050563 5.61057003135388 5.42889858537414 4.83726292340096 5.38839694338358 5.08498719177593 5.14182846208843 5.33159996739383 5.69134626984246 5.54182076425119 5.80890196340767 5.30725696256279 5.3372941886925 5.8020217389815 5.56292969861964 5.70159935915639 5.59294045430476 5.22662610506582 5.36818786636078 5.56530906684695 5.07967985258149 5.53939702189959 5.74637931290957 5.57559857549168 5.62175783375516 5.40197965739205 5.40017473828561 5.08177306433819 5.60144837527171 5.53151222802425 5.42063026514519 5.7493561168197 5.68270117603816 5.45040636632084 4.85096936897831 5.45290412457711 4.70527782488247 5.09151538537573 5.31957855641391 5.59723094555101 5.24235452470957 5.76974148995424 5.28866762429194 5.18797564975308 5.63697782066182 5.58548754320123 5.56885383179496 5.50171148657629 5.30828323433403 5.35661786477968 4.87447134635523 5.65385878808663 5.33845867917495 5.33309846817131 5.52904714146395 5.76556241920539 5.32054375492456 5.79417997768602 5.426193344422 5.50091624469239 5.41858365708251 5.49406815228124 5.74916448745114 5.45490026930321 5.58537646657157 5.47143916494934 5.58578586471057 5.56318856608075 5.37719186176971 5.47276632286194 5.54139317693788 5.58461052595679 5.18207728829178
"NVEC200_002111_1.1" 5.63019958302072 5.32263285027005 5.08619456852631 5.7248199862576 5.57583874503288 5.29366865667815 5.36862539680186 5.75615479201836 5.46779211437009 5.32281544366752 5.75725455681319 6.00873306121874 5.44074871972166 5.40762893937079 5.52879201693465 5.69139823347585 5.19061639347665 5.43808481865487 4.93107210497167 5.39832934145484 5.26489557090917 5.28709575606526 5.3832936798586 5.95710144624055 5.71990037509811 5.50226075872047 5.51212770648623 5.45362063775875 5.35450325055662 5.73016189551955 5.86436716027042 5.58673964874224 5.99233939436846 5.58408932650347 5.40304240142005 5.66013275191435 5.73435609426181 5.77722123600227 5.55609664794603 5.68496820788188 5.55848843138978 5.66733847576871 5.12870004057353 5.43245519222191 5.65318149282894 5.30163834790055 5.27390989614136 5.18630014083479 5.23459704496323 5.28406459474054 5.33027791369422 5.45459996801559 5.10180986328597 5.29056674224931 5.60099181715272 5.21907895316208 4.80369491475187 5.4679816250482 5.49930066467756 5.20787802704534 5.08053707212578 5.27582851005637 5.13324204789439 4.89175108724477 5.407377384718 5.3412877195613 5.45830948895131 5.26865221404956 5.42421182881194 5.48648189991498 5.38180091333812 5.44964679206474 5.94583559618928 6.14731495307137 5.71062814396777 5.76798736756215 5.3657704422988 5.35727224610291
"NVEC200_002114_1.1" 6.29584756917989 5.69664358457097 6.2184871074934 6.17727875507629 5.88179808807558 6.05687576852969 6.16861020639755 6.06065844575764 5.75311675484682 5.99452546367208 5.93959970183896 6.25334901722633 5.93230677048756 6.15868917257048 6.1300979406038 6.35302982804951 6.08133714856465 6.27355134483231 6.3714540138282 6.15720612968444 6.09492235907292 5.97770923754773 5.80508197612906 6.20990227664363 6.06582858155249 5.63546666772263 5.77176132155946 6.197731107632 5.85433182619719 6.08540885277113 6.01870719984759 6.27068116655834 6.3382593078653 5.89687195426835 6.39548110836241 6.08684399800829 6.09296557318048 6.06641453211777 6.16108716810636 5.93783890157711 6.11477272891139 5.556050424672 5.80493148727248 6.16233807183396 5.98508053248466 6.26966622917449 5.99686228158439 5.99671893366067 5.867964384045 5.96436339259898 5.92177512440809 5.96290423546881 5.70842633878707 5.78395066944137 6.1632900610157 5.87437589846775 5.88364224447895 6.23699489076832 6.06949033636114 5.7915753384009 6.13623331610258 6.03502739827564 6.1138959232005 6.3457808959054 5.90848757726733 6.14287901762581 6.08082616598014 6.10899700783272 6.13282644612583 6.01245636852596 6.138064883371 6.14185260818291 5.86735120180828 6.30082419043216 5.77657106605561 6.16675962401002 6.13034542804141 6.02861286786019
"NVEC200_002113_1.1" 7.82852808595872 6.83343849396851 7.01508929961309 7.54283946704955 6.8422538147026 7.09801242263564 7.50061124219878 7.01231946041042 7.32546009529983 6.98390825677281 6.88737290401817 7.26322435121615 7.26019548062618 6.69668161123855 7.21700659236825 7.04283148496991 7.0475839971698 7.11301600278333 7.0311644119947 6.94563201019918 7.10224982730829 7.3506153049446 7.49560566249662 7.22144922854218 7.33632129060967 7.31078576761207 7.56690469971069 7.53758890325339 7.01880339360902 7.59697993421969 7.42200090768134 6.96928827346342 7.38055972031415 7.19661145290039 7.50556736681996 7.04906870239773 7.29212003706295 7.82653955328711 7.505038762792 7.34999346783646 7.31711164369159 7.44002081005457 7.17919181920709 7.43954777959959 6.82650460109952 7.24965204143806 7.1619119843626 7.05672601643983 6.90522259877533 6.62336043347552 6.87003098405502 7.40466689045906 7.20960864153021 7.50623753294451 7.59002432003056 6.9026718693067 7.16674888577777 7.10596812308321 6.94880309341759 6.80659661646229 7.33389934440682 7.1099672438787 7.114778477974 7.15007250302765 7.19465228012142 7.59115539168399 7.2696055626024 7.3258986778929 7.28564469989765 7.17072599931397 7.02862518736069 7.57551113965218 6.73717615425889 7.37829280857845 7.27261417134649 7.78674534564841 7.89483372091565 6.95523341824221
"NVEC200_002115_1.1" 1.9627423849472 2.89706053503182 2.97484146491062 2.35321881859211 1.67291733634546 2.33267445998213 3.22745760310486 2.47338503735821 2.47081442212526 2.7046970988975 2.2609006058137 1.83950687459225 2.44787951795786 3.52079916977557 2.93282203315588 2.57200430306587 2.00368451306461 2.68260978626169 2.79391938437074 2.35201122861322 2.40176548069509 2.00303747322312 2.38682309267398 2.69132722084894 2.35063188108803 1.64483278487112 3.2254082150658 2.5520448293105 2.50542984965846 2.41314425210796 2.49403875785771 2.65052480141954 2.35521806071536 2.48039577864384 1.95998429147028 2.44546332744077 2.81873205913569 2.14171992827318 1.77721316597452 1.579297365912 2.61081975728578 2.10051503228214 2.30479215492228 1.75380656635973 2.25205265432256 2.29416764438938 2.07658339967925 0.681974719315293 2.94848241138969 2.36748501693001 2.42860233971388 2.03469073266225 1.97322677820428 2.75237396875519 3.16070618077913 1.70607265292724 1.68822972334027 2.95903047802484 2.75528835746975 2.47060965975898 2.18067428496646 2.1996647317879 2.71006956312692 2.64602287682797 1.68224245681082 1.38318954968085 2.91745115049927 2.62585171522045 2.47269240276771 2.7356903141904 2.09624775339545 2.10390750316278 2.27844322751127 2.35708053588776 1.99873611710445 1.98269430235247 1.86259108067956 2.25405826744455
"NVEC200_002112_1.1" -0.0969981649615127 -0.0969981649615153 -0.0969981649615153 -0.0969981649615127 -0.0969981649615153 -0.0969981649615127 -0.0969981649615127 -0.0969981649615127 -0.0969981649615153 -0.0969981649615127 -0.0969981649615127 -0.0969981649615127 -0.0969981649615127 -0.0969981649615153 -0.0969981649615127 -0.0969981649615127 -0.0969981649615127 -0.0969981649615127 -0.0969981649615127 -0.0969981649615127 -0.0969981649615153 -0.0969981649615127 -0.0969981649615127 -0.0969981649615127 -0.0969981649615127 -0.0969981649615127 -0.0969981649615127 -0.0969981649615127 -0.0969981649615127 -0.0969981649615127 -0.0969981649615153 -0.0969981649615127 -0.0969981649615153 -0.0969981649615127 -0.0969981649615127 -0.0969981649615127 -0.0969981649615127 -0.0969981649615127 -0.0969981649615127 -0.0969981649615127 -0.0969981649615153 -0.0969981649615153 -0.0969981649615127 -0.0969981649615153 -0.0969981649615127 -0.0969981649615153 -0.0969981649615127 -0.0969981649615127 -0.0969981649615127 -0.0969981649615127 -0.0969981649615153 -0.0969981649615127 -0.0969981649615127 -0.0969981649615127 -0.0969981649615127 -0.0969981649615127 -0.0969981649615153 -0.0969981649615127 -0.0969981649615153 -0.0969981649615127 -0.0969981649615127 -0.0969981649615127 -0.0969981649615127 -0.0969981649615127 -0.0969981649615127 -0.0969981649615127 -0.0969981649615127 -0.0969981649615127 -0.0969981649615127 -0.0969981649615127 -0.0969981649615127 -0.0969981649615127 -0.0969981649615127 -0.0969981649615127 -0.0969981649615153 -0.0969981649615127 -0.0969981649615127 -0.0969981649615153
"NVEC200_001672_1.1" 6.2290327123538 6.30568080588651 6.28899698714838 6.30125552759053 6.24541077711569 6.49991268098853 6.24656259576757 5.86018370886866 6.3583639225225 6.48142819801508 6.21404000799766 6.48390668340611 6.46259798055945 6.36882764729227 6.23007499605788 6.08665840142484 6.58238252279066 6.83200144286671 6.62426888498524 6.0802532590686 6.44925843245365 6.44280572935598 6.31351278178118 6.03396074454856 6.01363226270586 6.08311203042382 6.38650908232486 6.31849296150091 6.37373041705449 5.96379899232898 6.62446437658479 6.43360475332131 6.60162193485722 5.91086385432479 6.58506483614167 6.2666909064272 6.36053918080397 5.93589833179351 6.10123365306956 6.75642932277524 6.23289270716716 6.3767654135634 6.50536876126083 6.59101457551284 6.50632996930555 6.66347584842939 6.54548671617496 6.29609916591151 6.4778722979821 6.36853520327125 6.40462344184265 6.76695827966003 6.68152228552446 6.02800754405112 6.12701712947933 6.73625683029659 6.76093637658608 6.48362852269714 6.39508650362565 6.59159223229987 6.46485499841149 6.22341782698124 6.87890807362242 6.87700445023523 6.80486019812048 6.51257828981291 6.44288717549217 6.38858321920909 6.42401334335693 6.2113621978802 6.61210842998398 6.31728071322275 6.29670552094678 6.54037846647876 6.22927609950007 6.63481575399129 6.3886171757304 6.64095698071678
"NVEC200_001674_1.1" 7.5964355369872 7.11806217770826 6.79739880263452 7.08656557033498 7.26847661136184 6.91394859314979 7.22914367536111 7.06303017084335 7.83084858477459 6.82126372825736 7.3446452707697 6.54645449098788 7.71295706379531 6.87734128300574 7.42116377514544 6.80492619307187 6.75661616957774 6.54615024004928 6.9584524638953 6.95104514581626 6.9392440262757 7.00888426219436 7.1823868966905 7.15847616396712 7.49226547212843 7.06133802333569 7.39593604971872 7.89811890013564 6.63208138664674 7.92160247040842 6.85859645963039 6.82838245029187 6.90197499913273 6.79032371435306 7.02232588353672 6.66517626448432 6.92027235551345 7.89839944333473 7.88310573714012 6.96996687829158 7.19143794582364 6.96601463318946 7.30228345536138 7.07243376347085 7.23490562915195 6.65781500047693 7.1619119843626 6.89168595963646 6.87120010383518 7.05378828871892 7.34164594587769 7.03390765695525 7.50319571661832 6.79068825235112 7.6866475432607 6.97386066389651 6.86086007669446 6.96824968432674 7.2239016691969 6.74595450787873 7.53123820083209 6.90501785625941 6.87890807362242 7.33270732273395 7.00970158251163 7.69189362519408 7.36924618628992 7.00071693858562 6.69860131654336 8.08723034044454 6.77940398036661 7.42227409360843 6.91937553710641 6.80640431390405 7.51403796136559 6.72502054797148 6.90727097387538 7.54811102742411
"NVEC200_001671_1.1" 2.77843325632957 3.60722312710931 3.24186697921319 3.35219132776315 3.39407813228827 2.6791652410105 3.53417267353334 3.42616259745744 3.20639917545796 3.48191082004848 3.31278304720096 3.14839361535733 3.25174620782524 3.52079916977557 3.75482814649742 2.7165017948183 3.86333894312541 3.22428650358199 3.87278683698985 2.97922182873032 2.78984687910781 3.65696561658739 3.69612358229072 3.30137075178351 3.11618243953495 3.10558847596624 3.1329584500773 3.61744236837662 3.55785069060723 2.08014541354238 3.43321790689981 3.20066985578062 3.2958952442055 3.3541748729647 3.21865399043104 2.60681673603348 3.59252359421756 2.62101542710586 3.83077773653829 3.19346298444154 3.29335365433265 3.22019015002946 2.92820357404267 3.47134474237515 2.81982678368995 3.38713303244533 3.57029597871207 3.62223454379503 2.51701295413077 3.76672977471649 2.92753355179591 3.3176407214018 2.56578515829035 3.40695825763499 3.53753285359663 3.59790276581042 3.73207371521615 3.66865926771499 3.3051026510686 3.15281769634211 3.48760370061045 3.24367795385533 3.18473658715594 2.7638014574994 4.02559738853275 3.45625196231893 3.01912875465434 2.92616987770118 3.40982255745476 4.07381817196275 2.9292115377304 2.74446162967957 3.02065257862463 2.57555322323132 2.68834018625877 3.01812350802131 3.10258802175353 3.24149823826621
"NVEC200_001673_1.1" 3.20656590719768 3.379901387183 3.15823210928928 2.89314510394743 3.39407813228827 2.51629699382935 2.74495341436141 1.93414815168668 2.88498905077503 3.42053425239339 2.88065787673439 2.78319518135045 2.44787951795786 1.54190780222491 3.40159433648139 3.87933847182828 2.15365958530878 2.83825001098919 2.60358495002921 2.79885022280791 2.24513197911228 2.69313985596795 3.11538257599525 2.5931488590969 1.72912282673973 2.41122442274868 2.62290041217167 2.87647787601542 2.94691584756877 3.50645755672556 2.49403875785771 2.65052480141954 2.74089904540688 2.32187449728962 2.77529890141965 3.00455673875009 2.57109729524132 1.93855977386088 2.99955034125047 2.7407381294993 2.92346456463952 2.35812520690497 2.54378831247928 2.43395259532827 2.96836749150463 3.08363360500303 2.40937354237801 2.40212246542538 3.02120395804862 2.99591169354364 3.18443887613981 3.25074315378514 3.07273505247981 3.11647698350078 2.9275280921466 3.21952987171717 3.1231582135954 3.15642651997787 1.85586980293789 2.76541875096911 2.72028747935922 2.93407929951001 3.18473658715594 2.7638014574994 2.72698274173984 2.0982551242145 2.08577780043956 3.01382584054827 2.05867807731379 2.24858835314062 2.79675216250475 2.93780872254384 2.62224239310383 2.8514991951291 1.99873611710445 3.37352689706469 3.31330324256422 2.7867894539326
"NVEC200_001676_1.1" 3.20656590719768 3.74103280835946 3.93746212300129 3.89243846811153 4.32845365028962 2.95834547540509 2.92432293760953 3.57335730817989 3.2766898212699 4.02605800489746 3.95506879765251 4.12592826400484 3.85782718892665 3.67760702544979 4.0011120904413 3.36895007803405 3.90624341655267 3.61718414365412 3.95482320375375 3.28378973367539 3.96482371644384 3.50902696708151 3.49097294233843 3.68179011367557 3.54179495131437 3.57236522891708 3.50903298112678 3.29401598530085 3.85668705847598 3.43503409418878 3.8640154174485 3.27495801334534 3.2958952442055 3.9497454356444 4.43457376584888 4.09164619736842 4.09344968413841 2.31977066428046 3.55292956227148 3.43171054628687 3.39820825592824 3.84293551866041 3.42322683831945 3.36158737634951 3.87951227362746 3.59098861879239 3.92236151920429 3.62223454379503 3.59803946568381 3.81565353688921 3.63547047069914 3.7638859787362 4.41796968299947 3.53285446637887 3.74323423207187 3.80429198159091 3.39821883063265 4.3976678713021 3.97278010603583 4.00135728449748 3.88904417057174 3.90305585170104 3.97463653669918 3.31997704503974 4.21417961304842 3.89535508939536 3.76803074500016 4.01536988337059 3.74390976044894 3.47432909946975 3.9667346645948 3.46286513748148 4.21408746328718 4.36598760492716 3.96627142275056 4.03551709208322 3.87462391254196 3.82224964517502
"NVEC200_001677_1.1" 6.30668861558683 7.1782888875651 6.48194340043631 6.34307190044246 6.724212038924 6.31405185903905 6.16861020639755 6.51684370986835 6.62405825851343 6.19110181880326 6.35669837129224 6.05249221830359 6.02537077789777 6.53180999242013 6.14724935469989 6.2380063481132 6.52847602350074 6.32710049834972 6.47933890879941 6.61147385778067 5.89853418584099 6.68613145997239 6.20850021615086 6.0799982258371 6.32336048970732 6.38695318675259 6.03706653619204 6.02282770942743 5.9835474942613 5.92522309518646 5.70457298614039 5.98001321905956 5.99233939436846 5.85406315209415 5.73201393090004 5.86547851388655 6.11629548774573 5.89432442081728 6.09247678127191 6.51868228171523 6.69065413429452 6.70706731300825 6.19066877097678 6.21061975879959 6.39915397371781 6.50855406742401 6.46734743388109 6.58974053271878 6.61341147398621 6.77330685045687 6.08824339757716 6.08314029074871 6.19434327665945 6.34364935646536 6.29172719861149 6.50439251333695 6.53757343202017 6.1314546856234 6.66056112008789 6.40451518645765 6.15716981591744 6.36889134469248 5.64045812394202 5.80158479717002 6.34169428796713 6.10830139707235 5.76679800804048 6.43695606044164 5.90730785005216 5.89397796105431 5.93245452256183 6.29978752940019 6.2846762102304 6.13016352848821 6.38536271858523 6.00672166477887 6.05906396075257 5.97097196334773
"NVEC200_001675_1.1" -0.0969981649615127 -0.0969981649615153 -0.0969981649615153 -0.0969981649615127 -0.0969981649615153 -0.0969981649615127 -0.0969981649615127 -0.0969981649615127 -0.0969981649615153 -0.0969981649615127 -0.0969981649615127 -0.0969981649615127 -0.0969981649615127 -0.0969981649615153 -0.0969981649615127 -0.0969981649615127 -0.0969981649615127 -0.0969981649615127 -0.0969981649615127 -0.0969981649615127 -0.0969981649615153 -0.0969981649615127 -0.0969981649615127 -0.0969981649615127 -0.0969981649615127 -0.0969981649615127 -0.0969981649615127 -0.0969981649615127 -0.0969981649615127 -0.0969981649615127 -0.0969981649615153 -0.0969981649615127 -0.0969981649615153 -0.0969981649615127 -0.0969981649615127 -0.0969981649615127 -0.0969981649615127 -0.0969981649615127 -0.0969981649615127 -0.0969981649615127 -0.0969981649615153 -0.0969981649615153 -0.0969981649615127 0.423988945297505 -0.0969981649615127 -0.0969981649615153 -0.0969981649615127 -0.0969981649615127 -0.0969981649615127 -0.0969981649615127 -0.0969981649615153 -0.0969981649615127 -0.0969981649615127 0.92766034499202 -0.0969981649615127 -0.0969981649615127 -0.0969981649615153 0.395100024786138 -0.0969981649615153 -0.0969981649615127 -0.0969981649615127 -0.0969981649615127 -0.0969981649615127 -0.0969981649615127 -0.0969981649615127 -0.0969981649615127 -0.0969981649615127 -0.0969981649615127 -0.0969981649615127 -0.0969981649615127 -0.0969981649615127 -0.0969981649615127 -0.0969981649615127 -0.0969981649615127 -0.0969981649615153 -0.0969981649615127 -0.0969981649615127 -0.0969981649615153
"NVEC200_002132_1.1" -0.0969981649615127 -0.0969981649615153 1.00045171051708 -0.0969981649615127 1.04389165502869 -0.0969981649615127 -0.0969981649615127 -0.0969981649615127 1.88757611596458 -0.0969981649615127 1.62212003277149 1.17435949059874 1.86697599030876 -0.0969981649615153 1.59886749834781 -0.0969981649615127 0.458695021725163 0.379238839073206 0.447375614613134 -0.0969981649615127 0.564296364753969 0.631958437249788 0.448354580476634 0.83579270625489 1.44370768422572 -0.0969981649615127 1.06768300102052 1.96080085431064 0.689368600553846 1.3683422458235 0.490397174597958 0.931009104048216 0.985800015236029 -0.0969981649615127 1.27069452572882 -0.0969981649615127 0.576648279544098 0.59896225584342 0.82037287676627 1.36602252410444 0.383512728199457 1.13263899852132 0.868051049537384 1.10683358897578 0.398173989037369 1.08807120743463 -0.0969981649615127 0.681974719315293 -0.0969981649615127 0.906091002732266 0.384828649784705 1.19552327810482 1.28138068746853 1.9398333314704 0.86767549326885 0.900004298428511 -0.0969981649615153 0.761363129717311 0.871752182528609 1.38434893667109 1.30874924481108 -0.0969981649615127 -0.0969981649615127 1.84686833691016 0.588371195665689 0.578019903794316 -0.0969981649615127 0.496834182422726 0.893858088541258 -0.0969981649615127 1.18356217499242 0.922994192481487 1.16381950758064 0.825904617161347 -0.0969981649615153 0.39192437342981 -0.0969981649615127 0.837745129465111
"NVEC200_002134_1.1" 3.60816476704271 2.89706053503182 3.77850038395243 3.41627697506433 3.46939436711074 3.65058790220325 3.50345449170694 3.94183078816971 3.13250765582837 3.85102009754809 3.7405047780965 4.32112757918922 3.90212859953666 4.32511320178958 3.75482814649742 4.73434460504326 3.89823165621212 3.99347674477356 3.64462561913576 4.13885460445665 3.18433154087558 4.13188813198444 3.69612358229072 3.47681059332661 3.68216916693488 3.97562280196413 3.46534107057675 3.97489590555507 3.72256589657106 4.02722001882741 3.95424165326766 4.41543850086303 4.05454450845578 3.64947737308493 4.26011471506753 3.91797009770109 4.31126423879647 3.57873734117941 4.20034594065275 3.81515334989187 3.63118006292237 3.24387692605871 3.83675873544757 3.47134474237515 3.70109043353253 3.79079093257358 3.6352677323179 3.77112233265118 4.19284500259915 3.95319439534205 3.63547047069914 4.04721110899136 3.30879879190222 2.78594237474829 3.69449265660372 4.11459329699333 3.53496207461228 4.31743819885406 4.05275142724659 4.24392024376993 4.31879100491661 4.17065739385638 3.85122136474503 3.72040278189364 3.90226457102108 4.04910873659388 3.55696432401579 4.04096781869604 3.84004299694793 3.29891870087935 4.39719193434111 3.10827949952185 4.1088587793434 3.79896898828228 2.86435882349115 3.82128053465194 3.73524352853609 3.77811907959776
"NVEC200_002136_1.1" 5.01539338468207 4.84638933883387 5.01665894701942 5.41553938817146 4.91800055629364 5.41422952762004 5.28899240901471 5.36969837200321 5.03272891203314 4.98405427916368 5.20720249614413 5.05843583133922 4.98544849160082 4.93485735438725 5.01552196223187 5.09319355773062 4.81623747212694 4.98422557474772 5.28831063758066 5.21250148459307 5.3634521284554 4.95674562783428 4.99365006448753 5.22801066879255 5.17169470655002 5.31634331588332 5.36746831516967 5.26305282343771 4.66269660436633 5.4869911250503 5.17688583080602 5.43299281475216 5.16820246585177 5.51248584225831 5.08488014377184 5.30777501293995 5.45213693678151 5.08640349808258 4.94705222818634 5.24388883092914 5.1416780032643 5.28845914338273 5.38836377837604 5.13175072821082 5.34882285518057 5.16465059359813 4.9037924980737 5.07611054201737 5.40733504565505 5.15693900705059 5.19080819115112 5.08380920117861 5.31557266671343 4.90454887345839 5.20826802672671 5.02645535072796 5.33207340606424 5.08746210724806 5.41102550294657 5.30279307565501 5.26543849795582 4.85725390452723 5.21473305580233 5.08518508828498 5.10771791701094 5.03257978450818 5.24402475993727 5.32114275405253 5.05509378971879 5.42371850773332 5.33480286262512 4.6136017351403 5.20307676307894 5.31783306183356 4.83231609552891 5.21501534562252 5.2595536679781 5.03981428840633
"NVEC200_002137_1.1" 3.67662402955739 2.77755241803079 3.06944882915529 2.98052482953207 3.29875843882985 3.63590382062409 3.22745760310486 3.87970321192747 3.20639917545796 2.95403568353468 3.43251871116169 3.82318667826994 3.10784638402755 3.66978506291747 3.28245524460572 3.45470064083355 3.14449804477402 3.04414188067586 3.74026171082835 3.21346132932452 3.62672665384407 2.94421668120467 2.79661251525798 3.63335864357217 3.01361104147267 2.90908097019344 3.31228877097533 3.78158274814111 2.81421969128746 2.25623131316642 2.99689562209209 3.05613988488681 3.37070689499666 3.3541748729647 3.05727332338901 3.37671168644894 3.94499713793491 2.14171992827318 3.5009359607781 3.18071342011714 2.92346456463952 3.28410503820651 2.84127083632603 2.50722367612737 3.72099809599708 3.2127896325229 3.27648110918722 3.5710295131953 2.79102276735373 3.66360481082851 3.63547047069914 2.94700942227897 2.98460565241098 2.64492775364418 3.23074798158792 3.75091320141423 3.04533895889733 3.70283109918685 3.54521069805563 3.01008641082256 3.54909053824958 3.33368846358949 2.17122515400645 3.03377444150544 3.40608743649996 2.57419349551116 2.91745115049927 2.62585171522045 3.79277695415345 2.39240559360216 2.65089028501751 1.7388331786817 3.2358599236779 3.92365913676235 3.33907168479232 3.01812350802131 2.94280360924317 2.59691697502738
"NVEC200_002130_1.1" 3.86443261714697 3.10993751735789 3.59982960875103 3.6998943593387 4.06266159244793 3.39331442907678 3.87687220803451 3.70691474546749 3.20639917545796 3.42053425239339 3.48835925729171 3.8890308799449 3.31864872436027 3.88486091705387 4.24367269685374 3.75097191309992 4.0661373961079 4.12023035796648 3.99415589098014 4.21282150379744 3.62672665384407 3.50902696708151 3.69612358229072 3.23780647464945 4.03622478536034 3.63734476192891 3.71439938362515 3.55829907265724 3.55785069060723 3.43503409418878 3.90983376472486 3.65472987103596 3.86052873138165 3.64947737308493 4.3324489520518 4.34143389416658 3.65757833005481 3.64708218968092 3.74397435326498 3.89696811546913 3.9742073127442 4.07594376078753 3.59248287722458 4.40921724548595 4.08875227367097 4.03711289300138 3.35573207049991 3.49952993106021 3.44784633121157 4.03810462661072 3.45215269972023 3.55794872265833 3.99026161008203 3.80656556769525 3.69449265660372 3.14556092838925 3.96123743581283 3.53313815332732 4.01331981595557 4.07492002011876 4.20275210835269 3.84301811589636 4.10858922663295 4.03349225266997 3.97433158304695 3.52777169171375 3.93343864881043 3.68239439553533 4.09510703778502 2.42985059536403 3.36313258961151 4.06975628513681 3.42309261329913 3.92365913676235 3.57971740118342 4.03551709208322 3.96058420645502 4.13376083660588
"NVEC200_002131_1.1" 1.0841968208587 1.7240993257014 1.84763665828779 2.21592070522337 2.44418945017191 2.33267445998213 1.65704944456284 -0.0969981649615127 1.47426075308527 2.06779215442917 1.62212003277149 2.08401386603139 1.19618158243307 1.54190780222491 1.13186812437025 1.7826866051509 2.52795003333005 1.94875367368149 1.81001670874017 2.21474012973246 0.564296364753969 2.69313985596795 1.81229981763428 2.25076493552392 0.613576681839213 2.55269448575163 1.94024053414097 1.76545532105378 1.19546026458301 2.25623131316642 0.906649556573418 2.75804148049512 1.32373241828549 2.14376012791807 0.513568118883651 1.52039869018619 -0.0969981649615127 0.59896225584342 1.37670617326062 1.579297365912 0.743344477702173 1.59979695158078 0.868051049537384 1.35612894359349 1.69249473634032 1.33506562243587 0.567700059316441 2.40212246542538 2.04531380962948 1.71476783158182 1.27374839195742 1.19552327810482 1.5505531950091 1.9398333314704 0.86767549326885 2.70521430336995 2.33705948320502 1.99111336223781 2.02401925395353 2.57571673079729 2.00703657389513 1.75452096190934 1.99790242937721 2.37698768895935 0.588371195665689 1.38318954968085 1.65153843575881 1.92288284907629 1.47575974987679 1.14233262583483 -0.0969981649615127 1.93288742932387 1.16381950758064 2.23403849646816 2.20439162967377 2.63582438795274 1.77039210097669 1.80397542835961
"NVEC200_002133_1.1" 3.46065514336231 4.43707066303728 3.83345688920722 3.47763655257032 3.39407813228827 3.48426617863357 4.15358993449457 3.42616259745744 3.8379318879972 3.42053425239339 3.37371372241908 3.25212082198207 3.3825857622255 3.9478187038061 3.15258467533514 3.4538761290208 3.94790871228021 3.81756419432853 3.74026171082835 2.79885022280791 3.18433154087558 3.42895031828482 3.11538257599525 3.42066817964007 2.65320191614152 3.57236522891708 3.1329584500773 3.55829907265724 3.18049657471893 3.63949882131734 3.66463711901733 3.53890269890514 2.74089904540688 2.48039577864384 3.55730962646857 3.57201183160368 2.57109729524132 1.93855977386088 3.5009359607781 3.89696811546913 4.00773638187801 4.07594376078753 3.53824096086908 3.179505087075 3.28404227487504 3.81096693936224 3.57029597871207 3.66092159692052 3.39409408107401 3.90878860899272 3.45215269972023 2.76722125384609 3.94427581590191 3.64864073411744 3.42252387539456 3.85158476697164 2.78300071859648 3.57974074428786 3.70223962545635 3.40183169743563 3.93825631251447 2.93407929951001 2.32594067625671 3.1573028009006 3.62133855858367 3.59591275727773 3.51309164451017 2.62585171522045 3.20842922972182 3.9002752172518 4.08505825379488 3.58343247633903 3.58879389632782 3.61394634743551 3.50387629297854 3.32004593598506 3.06427017819393 2.95479220363737
"NVEC200_002135_1.1" 2.64811087596449 3.60722312710931 3.93746212300129 3.35219132776315 3.23051306409111 2.6791652410105 3.76595246784623 3.07724310149349 3.8379318879972 4.06668948379367 3.95506879765251 3.05659240150232 3.90212859953666 2.91156985883066 3.15258467533514 3.534079613714 3.91421093055286 3.85450457445549 2.79391938437074 3.13952808143246 3.34734001108133 3.25408725782645 3.11538257599525 3.72878712769233 2.90318512256053 4.07279090384402 3.84165457095333 3.78158274814111 3.54935875575511 2.68351223750164 3.8640154174485 3.27495801334534 2.62343390982103 3.50936858307286 3.55730962646857 3.00455673875009 3.89191262566959 3.43149346250239 2.92259062986332 3.48559535039039 3.12023115369546 3.94980751995441 3.88101590393784 3.24278721088748 3.82099706002496 3.7480385007136 3.97351047748644 3.2175330751537 3.42213392416957 3.60913947541578 3.50021173988739 3.92166086044403 3.57334125424739 3.57280416875 3.42252387539456 3.58670989167393 3.66647623509343 3.15642651997787 3.23826692913308 3.56390830479674 3.27420528974146 2.93407929951001 3.99913223356052 2.87268634080597 3.09148074066999 3.38100095841052 2.95498855126268 3.59368591809237 3.69332912182766 3.47432909946975 4.33788691987098 3.79799037693398 2.8996754565186 3.282515332318 3.5524199095752 3.37352689706469 3.28025259799473 3.10525564948573
"NVEC200_002138_1.1" 1.43978481729034 1.7240993257014 1.61648766383784 1.480460560881 1.72129562156593 1.92489374554776 1.43827278197036 1.45277296288883 1.21260257779385 2.27020884943056 1.14950711804022 2.29302521519691 2.03554926919475 1.21539451263652 1.78570539112441 2.02177124833354 2.00368451306461 2.07932280257991 2.38426764132814 2.06302106028605 0.564296364753969 2.69313985596795 2.26319587873382 1.96650997796744 1.44370768422572 1.87780353990047 2.48009141769508 2.5520448293105 2.66807059764308 1.64646577172161 2.36839765971037 2.38186578441796 2.02548274075663 1.70387185641778 0.941239103296726 1.62540168377447 2.57109729524132 1.41896023801574 2.22464636171412 1.61764210480772 1.65636076598578 2.2341628849993 1.66016391635615 1.42475666988268 1.69249473634032 1.89289202830689 2.40937354237801 2.12977087269474 1.55109030703276 2.22986942816991 1.81969865753463 1.67528023585106 1.28138068746853 2.11110456846974 2.01759441984288 1.2470272356399 1.20636610651993 2.01816701405071 1.85586980293789 1.59904752422256 1.82014432570993 1.75452096190934 1.99790242937721 2.43140252103636 2.29718544197347 1.89688768437747 1.88493462602066 2.24612665424775 2.05867807731379 1.22985351860503 1.5556029153303 2.10390750316278 2.27844322751127 1.13190623816302 1.47086945432537 2.72081858215119 1.56617982423577 1.96962815314627
"NVEC200_002129_1.1" -0.0969981649615127 0.610857660270848 -0.0969981649615153 0.897377665999084 -0.0969981649615153 -0.0969981649615127 -0.0969981649615127 -0.0969981649615127 0.481128814967065 0.485765995087468 -0.0969981649615127 -0.0969981649615127 -0.0969981649615127 -0.0969981649615153 -0.0969981649615127 0.642838371023347 -0.0969981649615127 0.379238839073206 -0.0969981649615127 -0.0969981649615127 1.0160369244342 1.11393918178733 0.448354580476634 0.443507917373721 -0.0969981649615127 1.36685718167331 -0.0969981649615127 -0.0969981649615127 -0.0969981649615127 -0.0969981649615127 -0.0969981649615153 0.506696129670085 -0.0969981649615153 -0.0969981649615127 0.941239103296726 -0.0969981649615127 -0.0969981649615127 -0.0969981649615127 0.82037287676627 -0.0969981649615127 1.03110581128683 -0.0969981649615153 -0.0969981649615127 -0.0969981649615153 -0.0969981649615127 -0.0969981649615153 -0.0969981649615127 -0.0969981649615127 -0.0969981649615127 -0.0969981649615127 -0.0969981649615153 -0.0969981649615127 -0.0969981649615127 -0.0969981649615127 -0.0969981649615127 0.485966670188653 -0.0969981649615153 1.05321494156244 -0.0969981649615153 -0.0969981649615127 -0.0969981649615127 -0.0969981649615127 -0.0969981649615127 -0.0969981649615127 0.588371195665689 -0.0969981649615127 -0.0969981649615127 -0.0969981649615127 0.481874948479863 -0.0969981649615127 0.680929893062898 0.50132330949554 -0.0969981649615127 -0.0969981649615127 -0.0969981649615153 0.39192437342981 -0.0969981649615127 -0.0969981649615153
"NVEC200_001972_1.1" 6.26303842889685 6.15186313000726 6.1047128356278 6.52852780753693 6.02931763254813 5.97083693157826 6.3983388581795 5.83121863856472 6.00612321295794 6.32251199502993 6.28862770455516 6.37216994434947 6.34580801866033 6.64520326916139 6.36111553196275 6.44609254378764 6.54790522374576 6.47105489361523 6.29064599013911 6.40318138173919 6.26507215129931 6.32127751450591 6.2560716441306 6.15933544812154 6.27068308816081 6.09935906140643 6.36165404697385 6.34573414641771 6.21171134568934 6.56185830173037 6.38020599242465 6.31126400583363 6.0875324033832 6.70548303152994 6.29710454298613 6.25650974650729 6.48615522097937 6.33381401577667 6.37700807375487 6.37969172746986 6.19811970326923 6.0181591322744 6.10278527787029 6.01520160906337 6.2042427651821 6.24720855617699 6.06739952169802 6.41531418892058 6.2920240016632 6.19526425639181 6.02224804620461 6.32145024686525 6.29594853734286 6.38410678211922 6.37252549087419 5.99512039395549 6.58445195023034 6.30915545950518 6.17637564013977 6.03838607458054 6.34641681189646 6.23514394755588 6.2604627564975 5.99901625973633 6.21491649097559 6.39327139647439 6.14012297598438 6.73425594237973 6.54570435716105 6.42253526538983 6.30909779346288 6.52409239645564 5.86735120180828 5.91210582242734 6.30606161789219 6.51007062557269 6.42733971689369 6.05781080809929
"NVEC200_001974_1.1" 3.00832316974098 2.64724317982221 2.37783896142607 2.89314510394743 2.58630856071588 1.87574633791852 2.30120561642504 2.74589816003735 2.79205226180069 1.48356429952899 1.40578095492954 2.47555240697672 2.18647007198333 2.77934929572413 2.35702619219542 1.7826866051509 2.15365958530878 2.50812543812492 0.841682342518917 3.06160038080308 1.0160369244342 2.38896433197294 1.40762654896999 2.69132722084894 2.50983448797499 2.25435847991629 2.5532622348478 2.28650111474458 1.56938418414987 3.19672998248132 1.90846996456262 2.85809822975606 2.84951600172107 2.9824496710041 2.5511414518379 2.26376456251198 2.70022139837345 3.08243526359671 2.5656683533624 1.76506624482396 1.96024459718496 2.10051503228214 3.08777499976784 2.43395259532827 2.46710369195587 2.40645031302234 2.55080671309525 2.86668563254745 2.30035628324248 1.49208175783705 1.96377109478137 2.18558633540512 2.14568818567309 2.40256710667991 2.54314171900592 1.89850319135236 1.8797594908363 1.84614393543645 1.44614588126098 2.67368352070506 2.47556420811374 1.99419381848304 1.57262348274468 1.61576620986177 2.59744141181843 2.43230660483405 1.37295637705041 2.73305568251155 1.21395045917704 2.59085976869104 2.30572384861405 1.24888772692164 1.82620060288974 1.38422447140716 1.47086945432537 1.83799932101425 1.86259108067956 2.59661208505154
"NVEC200_001973_1.1" 5.14139398791186 4.73879970483428 4.71679223363858 5.30125285637121 4.70802751079767 4.91108573217431 4.80794728494111 4.36201402131215 4.91792819200415 4.48244618856135 4.75500230247933 5.11709308058145 5.08813509659925 4.64374689802162 4.53073332139875 4.06923612924227 4.72693886794268 4.39461217602282 4.41294678439587 4.51630547157607 5.05118340172162 4.85111060968734 4.74433925740528 4.67699781310147 4.65699767828997 4.56880320586377 4.74129613785787 4.72938310323122 4.70078491497437 4.63598999465034 4.85739136652499 4.8747338346627 4.57131688505076 4.84508611532552 4.8651133976388 4.86755898357021 4.83355506629486 4.53770533572856 4.80828821527949 4.51776709544296 4.68018229714938 5.13559670115279 4.69762065487815 4.89805665868425 4.68743428111379 4.84417979221223 4.85421776303519 4.95328579457678 4.70460263413736 4.95156537927207 5.00686011453751 4.83357702607882 4.93037141899518 4.86257340034542 5.00053904281844 4.48221357529958 4.40603777642636 4.8192128884348 4.49937984687336 4.9057295287768 4.30166823726628 4.55442088648169 4.43108212193862 4.74584741364122 4.78961738912729 4.43091359564724 5.06187454720186 5.08573823830938 5.27101165717515 4.93583591926081 4.88213825420056 4.973219294453 4.53162135702591 4.78208458422424 4.95989982815103 4.40843611932458 4.50749026296485 4.47155688344826
"NVEC200_001975_1.1" 0.611253217522251 1.43911653679213 2.04681446260942 1.21817829126828 1.04389165502869 1.20316688094352 1.65704944456284 0.596730948999973 3.05462631395181 2.80416976247153 1.15117878518463 1.17435949059874 -0.0969981649615127 1.17175390684731 1.59886749834781 3.27871032052512 1.83629053571477 1.26164673842074 1.62193806828322 0.483727328691187 3.18433154087558 2.20886723650014 4.03537932662603 1.39763790648474 -0.0969981649615127 1.87780353990047 1.25479738854778 0.941790648497001 2.81421969128746 0.56939067642322 1.22930609032086 4.16499131442107 -0.0969981649615153 1.06788554603731 2.66756933739894 2.05583921592765 -0.0969981649615127 1.06645226748786 3.07261175724918 2.55159371459356 3.23792277899005 -0.0969981649615153 1.03403984340682 1.35612894359349 0.76612982873178 0.78987360016135 1.02101150605877 1.18503686917562 1.092357424053 1.49208175783705 1.65962606031721 0.878538105624469 1.77731404066836 1.25446996677066 -0.0969981649615127 3.85158476697164 2.46211624254228 1.29584440702293 2.02401925395353 2.09966754513149 2.00703657389513 0.627390136529481 2.17122515400645 1.61576620986177 2.29718544197347 1.38318954968085 0.572068417945415 2.3841083207606 1.21395045917704 -0.0969981649615127 1.5556029153303 1.24888772692164 2.76761753919048 1.59891345505649 1.1107539376324 3.6147050004224 1.56617982423577 1.80397542835961
"NVEC200_001976_1.1" 6.99050947283267 7.14848978765245 6.51593978099434 6.42323526009211 6.69312823835162 6.49991268098853 6.66768534024193 6.76675234363272 7.65727915409607 6.49637782857842 6.69187521591511 6.37322864654577 7.11717902157656 6.34563621951662 6.79550048193193 6.15166001042712 6.48668174105201 6.34667986037696 6.47933890879941 6.33334397207861 6.15118820767512 6.56959245710413 6.61476144407358 6.60576409256953 6.87736346116168 6.78128006552935 6.81992313225525 7.06647827760349 6.11629613911913 7.06365064822197 6.26775144770985 6.58728973998031 6.61706943190764 6.03103542710536 6.50907518688207 6.17956811240682 6.18410357973155 6.8900087074129 7.0192826807613 6.83636956149212 7.08943292092167 6.95142858905256 6.83842138289924 6.69083333377529 6.73613160172174 6.60584227263866 6.66699152684964 6.58974053271878 6.08705355919782 6.47135082276397 6.68489252443692 6.33802897735408 6.51061174709279 6.39429517578037 6.96126917841792 6.92495259946278 6.6404005504801 6.40169251208499 6.41034603016072 6.55991568201869 6.90317492596067 6.52032668057335 6.45306734388587 6.54812576901706 6.34169428796713 6.96958123792215 6.44288717549217 6.13854861238109 6.02446923403643 7.29865989147935 6.4451358438205 6.83720185245802 6.33220310449723 6.50089199687065 7.04404511725134 6.51498755872871 6.43064191715371 7.17961043968149
"NVEC200_002465_1.1" 7.05622399147094 7.582106556414 7.3573708941163 7.13021115374371 6.62063983745894 7.12652969606538 6.54963822190725 6.39347716301791 6.37448099749861 6.52582022774965 6.57349449227105 6.77261007980599 6.71937178639868 6.82799076433761 6.65866716552274 7.0151520465124 7.08541144322411 7.00215444615073 6.90785862871306 7.09979318299798 7.59545259275705 6.88680526512317 6.83699410828673 7.02363085005771 6.33404153515678 6.47846386108054 6.58712774920762 6.5333591984139 5.9835474942613 6.208310059655 6.61065791147136 6.48145322856116 6.93932217884264 7.21364397238572 6.60710257751447 7.29982018319562 7.59166713883358 7.51983138962606 7.26117863558316 7.0026743153521 6.3551532594878 6.64798797894644 6.72765964106901 6.64471877308585 7.00911251467783 6.95876927904955 7.24231810087957 6.79063731171657 7.41400630793688 7.15706056596468 7.10961601237285 6.68064311794886 6.85930917689502 7.21368603152201 6.47605181102802 6.54811204964558 6.45721774147552 6.81110924190513 6.77697578213164 6.88026459484502 6.71125438838384 6.99742363185242 7.12535415970545 7.10614410061228 6.93121961174559 7.20596248186979 7.24358172997984 7.88354006872361 7.37259890734098 7.36140318173115 7.1006311698944 7.07686078946572 6.78065183253074 6.32363619812431 6.68057009671412 6.87162350616083 6.88545917036853 6.92519642576757
"NVEC200_002466_1.1" 4.58776913919195 3.80355417266482 3.66187788746027 3.0629131051122 4.06266159244793 3.93483727015646 4.18911996019251 3.82914895710205 4.09297201573428 4.10620791017909 4.27555139287034 3.82318667826994 4.06686707768816 3.43550318585752 4.0011120904413 3.68223482461852 3.77350135562526 3.8905226580867 4.20998394291895 4.13885460445665 4.15294263587132 4.63853257298663 4.30985094847263 4.09443345253126 4.03622478536034 3.6995232970242 4.26469492545561 4.43560209019251 3.28448338837848 4.25166965004075 3.55356272101878 4.27768713128885 4.14257137692738 4.15177919323161 4.18396144238425 3.64815903884924 3.89191262566959 3.71233525038922 3.83077773653829 3.58767881165175 3.90471683943779 4.03962967868027 4.04560127392656 3.57333910209987 4.18299322067234 3.63774956703027 3.69743914429275 3.87349942726497 4.07880165901664 3.71608852825107 3.63547047069914 3.106854785002 3.57334125424739 3.90299530026411 3.74323423207187 3.70478493700811 3.78091121339245 4.04590908767537 4.12852164270065 3.45790488069574 4.16190144446513 4.85725390452723 3.77417492445596 3.83248693370311 4.25771044212811 4.31476499678948 3.88038224795186 4.01536988337059 3.64091050030322 4.57520193014464 3.9667346645948 3.98473151708573 4.1088587793434 3.56372971488596 3.33907168479232 3.78226420467491 3.91824418779579 4.55583749175026
"NVEC200_002468_1.1" 3.92196917830645 3.80355417266482 4.0806342243781 4.21422519428877 4.01318078457359 3.93483727015646 4.55863786131202 3.50163637951924 3.88369377640951 4.25427164512884 3.4321749963835 4.17953724216312 3.98684795714613 3.75005064871676 3.66241213187979 4.34724383115358 3.98840440598436 3.61718414365412 3.69323598314392 3.35084854226445 3.18433154087558 3.72560952852769 3.59719173617988 3.98254145240107 3.68216916693488 3.75913236692525 3.89414177448112 3.67425626457203 4.26530257798982 4.02722001882741 3.66463711901733 4.12538105733589 3.91153305844325 3.9497454356444 3.83138893896325 2.88376396084549 4.04564291302953 4.1957007835617 3.95191229843323 3.48559535039039 3.90471683943779 4.00237788064288 3.33051866260926 3.88239389319668 3.95268309569029 3.49265848247009 3.81427919567596 3.62223454379503 3.97278467215939 3.90878860899272 3.7591280201678 3.3176407214018 3.99026161008203 3.90299530026411 3.59177248250914 3.54133773543624 4.1589402130633 3.48497978921016 3.84384221227189 3.40183169743563 3.73045514449447 3.57424982829719 3.33808389019652 2.64602287682797 3.55309533458468 3.7829218030368 3.88038224795186 3.92781058784213 2.5879334000653 3.55463502728819 3.53929757884137 3.74726764208987 3.99534667996653 3.61394634743551 3.9086181614254 4.06832272202428 3.93956951519319 3.94707748170243
"NVEC200_002464_1.1" 2.77843325632957 3.57840415832024 3.59982960875103 3.52007846137166 1.67291733634546 2.6791652410105 2.83742399732706 2.97502316656049 3.13250765582837 3.42053425239339 3.4321749963835 3.34813891533376 2.56273126314758 2.93114588726604 3.15258467533514 3.68223482461852 4.15256660788478 2.91019530682869 3.91438804890286 2.82049403170253 3.42242034995316 3.0550683096233 4.07268264941511 3.49198327197658 2.35063188108803 2.90908097019344 2.70989514415975 3.00748128474863 3.06842831686619 2.08014541354238 2.24498857400581 4.36374521716054 2.35521806071536 3.08473798667002 3.83138893896325 2.9371916272197 3.98244993794384 4.10141348863769 3.95191229843323 3.25681370522258 3.05757748205728 3.56490649524142 3.26522883736526 3.179505087075 3.11704219220034 2.17240304095812 3.27648110918722 2.49069365614013 3.59803946568381 3.43219990021331 3.06169716851629 3.45769976141411 2.80688146544796 3.19476170075904 2.74809902988069 4.40156806367694 2.58886901675363 3.09358168526593 3.23826692913308 3.28269062239351 3.11210431359957 2.53935956643388 3.35644238458167 3.73956450025018 2.33523162363106 3.72323890450086 3.1141097432209 3.01382584054827 2.24046096704451 3.64962459339762 2.79675216250475 3.33129541161391 3.43759363920219 2.76525149593087 2.95896119046231 3.4446186998151 2.94280360924317 3.48056428327837
"NVEC200_002467_1.1" 1.7248306325986 2.16611091736779 1.61648766383784 2.47857850301458 1.39241881869494 1.57830101141132 2.74495341436141 -0.0969981649615127 1.21260257779385 2.06779215442917 2.2609006058137 2.47555240697672 2.32308748089024 2.08054536658558 1.95109747668933 2.23066611177595 2.73252086117108 2.19904945216183 1.62193806828322 1.89345101022833 1.63679185592994 1.11393918178733 2.12797344595604 1.96698048317033 1.44370768422572 1.02222308918669 2.32157725159565 1.76545532105378 2.1120270049835 2.08014541354238 2.23076186556882 1.25847399371754 1.82723509275162 0.599953306133677 1.76467619523356 1.52039869018619 2.27196477127909 2.47824155328385 2.84129306142299 3.057750981752 1.03110581128683 1.59979695158078 2.16859489043563 1.56862702843609 1.99923382625794 2.17240304095812 1.64325875284771 2.30775590142379 1.55109030703276 1.9076331096122 2.21482717036492 1.86614890011617 0.519598152609757 1.74545553130511 2.30416781255858 1.89850319135236 1.68822972334027 1.84614393543645 2.93485300101608 2.67368352070506 2.00703657389513 1.46694084985062 1.3013432491926 2.64602287682797 1.68224245681082 1.66278280483839 1.65153843575881 1.50564982935606 1.69727645158777 1.50770653265124 1.5556029153303 1.24888772692164 1.16381950758064 2.09951592743673 1.47086945432537 1.83799932101425 2.31829224038125 1.40028255208404
"NVEC200_002469_1.1" 5.63019958302072 5.27929164895974 5.77479488791722 5.15881187951218 6.06292239739214 5.74369078285626 5.28899240901471 5.10513036692884 5.37471152374505 5.81536939668884 5.3655842931748 5.73205232385929 5.49960155991134 5.16425275846807 5.34775277639313 6.27348640531107 5.52935613325381 5.74396626205235 5.74551869241418 5.39832934145484 5.54241026247383 5.51750899275969 5.84874484275886 5.14381584024529 5.73609764411386 5.2347050434731 4.91897994373305 5.79842242693262 5.46928217636747 6.25052697701275 5.40197965739205 6.25241023462654 5.99233939436846 5.25168911233678 5.90802019701111 5.62287606140489 5.07736319248636 5.29248347577743 5.351115985465 5.8481253633182 5.96065685563447 5.10733043094393 6.02797921620996 6.37499313661839 5.57422868448827 6.13761219634109 5.75519934694191 5.54800461163976 5.39370440179792 5.03828061745246 5.8950614138435 5.7000152654661 5.80164296912283 5.19856607866594 5.38761087383121 5.06709256291776 5.75510341969648 5.32484312140517 5.6864236434945 5.52904714146395 5.88332547014347 5.54440326901962 6.09249591918886 6.1966670221232 5.73453596196382 5.45573213445026 5.1121696316563 5.30385724166209 5.36080428872197 5.71334320587995 4.98513648465912 5.62845303174367 4.98252530404444 5.59285527562412 5.36971258390622 5.83624537983133 5.73244306143978 5.78279225618908
"NVEC200_002470_1.1" 1.9627423849472 3.10993751735789 3.24186697921319 1.702315501885 2.58630856071588 3.19216099457025 3.00628366739424 3.26222562519971 3.58443250725376 3.06705713432296 3.31278304720096 3.34888785468482 2.76818082067062 3.03268344762033 2.35702619219542 2.84783519447763 2.99351577802331 3.52852997553218 3.74026171082835 2.97922182873032 3.62672665384407 3.97154873165692 3.54505966680394 2.37414414095253 3.11618243953495 3.87143459226535 2.92813001658518 2.66848600452169 3.06842831686619 3.01273682198871 2.49403875785771 3.47730431619582 2.74089904540688 2.14376012791807 2.96926633489705 3.00455673875009 2.70022139837345 3.64708218968092 2.92259062986332 3.43171054628687 3.12023115369546 2.23506241292757 3.39298125310655 2.81326116519894 2.46710369195587 2.9417678483452 2.67960414431926 2.9933543842428 3.39409408107401 3.36804521144402 3.29755180377723 3.3176407214018 3.15578945097074 3.11647698350078 2.9275280921466 3.9848170723997 3.62914043669547 3.33003592927401 3.36897868273642 3.28269062239351 3.41991846812084 3.33368846358949 2.9190099989445 3.46615318018762 3.32655556759867 3.12837468458747 2.68968994841074 3.3192688237365 2.9742893398571 2.98789859051118 3.69627330271343 2.52113265675294 4.1088587793434 3.40165493049138 3.50387629297854 3.32004593598506 3.31330324256422 3.17498462508002
"NVEC200_002471_1.1" 3.97729883911122 4.22501954125663 4.63877470486425 4.69949044025465 3.85366050302449 3.86885124158897 4.3230871925213 3.88658972123404 3.52791276024413 4.21865580703228 4.51074529485818 4.12592826400484 4.17914329595019 4.32511320178958 4.07467407027119 4.6647912096008 3.46458682938848 4.34454212259218 4.30688548267308 4.50548570319883 4.5035120198056 4.13188813198444 4.48609099749671 4.32602319251673 3.81008793650928 4.44362678669064 4.38982446071995 4.18498095363855 4.04612471986469 4.07499052134725 4.26748550899921 4.27768713128885 4.73053830433528 4.69514167445898 4.67609727771669 4.24664316295278 4.5004663586388 4.1957007835617 3.78802878949286 4.0115983013481 4.04050388181766 4.24495062912732 4.35894463768273 4.38136592293613 4.2714537453825 4.10524908687371 4.6444910659415 4.46072606020822 4.14538482727042 4.40075292679778 4.31049428986205 4.58346605159347 3.68939807391513 4.15875640041183 4.47824930462662 3.94175906765066 3.82814947436533 4.26136069745526 4.12852164270065 4.1449130872553 3.88904417057174 3.90305585170104 3.97463653669918 3.93648743058919 3.68649897670056 3.66098003348685 4.88860618040891 4.7358681005956 4.17100474612179 3.96047241493721 4.56399108809538 3.84699018922799 3.58879389632782 4.36598760492716 3.9086181614254 4.19255843904138 4.1914369488764 4.2990318499174
"NVEC200_001565_1.1" -0.0969981649615127 -0.0969981649615153 1.84763665828779 -0.0969981649615127 1.39241881869494 1.20316688094352 1.1802852623703 0.596730948999973 1.47426075308527 0.899703066587724 0.84180734987864 0.6744167972026 -0.0969981649615127 1.17175390684731 -0.0969981649615127 0.642838371023347 -0.0969981649615127 0.379238839073206 0.447375614613134 -0.0969981649615127 1.63679185592994 -0.0969981649615127 0.843171780919442 -0.0969981649615127 0.613576681839213 1.36685718167331 -0.0969981649615127 0.513939072911987 -0.0969981649615127 0.56939067642322 -0.0969981649615153 -0.0969981649615127 0.985800015236029 0.599953306133677 1.27069452572882 0.65951541094641 1.66019499722219 1.06645226748786 0.433407493636396 1.579297365912 0.743344477702173 1.13263899852132 -0.0969981649615127 0.805271818902129 0.398173989037369 0.413539582627104 0.567700059316441 -0.0969981649615127 1.3398804475749 0.906091002732266 1.27374839195742 0.878538105624469 1.28138068746853 0.92766034499202 -0.0969981649615127 -0.0969981649615127 -0.0969981649615153 0.395100024786138 -0.0969981649615153 -0.0969981649615127 0.535130460528955 1.10739294762058 1.57262348274468 1.34044919798228 0.588371195665689 -0.0969981649615127 1.02738805193147 1.24085659833914 2.21027198830217 0.65184513639687 1.5556029153303 0.50132330949554 -0.0969981649615127 0.437026655494604 0.629734826841978 0.39192437342981 0.687403681681135 0.444789464114098
"NVEC200_001568_1.1" 3.74198137706134 3.45972192399665 3.98678181894785 3.14084950662168 3.85366050302449 4.05839173416749 4.04142726230351 4.14379775074986 4.09297201573428 3.94119202835698 4.17642886703286 3.60544136077046 3.66561908628615 3.88486091705387 4.21141969520425 3.81658242935432 3.81911931727403 4.02622438543593 3.24892947130403 3.79799731122455 3.74844416875329 4.13188813198444 4.37102124038091 4.09443345253126 4.03622478536034 3.97562280196413 4.30762200827764 3.72891731934621 4.45553202433642 4.20948665040269 3.90983376472486 3.76194496858369 3.96079560652958 3.9497454356444 3.61644949481842 3.49162042774811 3.77949806778946 3.57873734117941 3.44699826875572 3.81515334989187 4.19402848798371 4.11136617915271 3.90264556107967 4.38136592293613 3.4448526968071 3.92846650297531 4.16169683068693 3.77112233265118 3.69012976939203 3.66360481082851 3.40243738514933 3.61225385241367 3.68939807391513 3.75582078562435 3.48117409902092 4.10677892078838 4.08307833095942 3.62488494395307 3.93106821316836 4.03860747019635 3.93825631251447 3.90305585170104 3.5412941400901 3.31997704503974 3.86598826067558 3.89535508939536 3.20322196836894 3.73493123694481 3.58651526652544 4.01825813759523 4.19440874322658 3.58343247633903 4.1088587793434 3.282515332318 4.40197270151698 3.70091584408782 3.89659890274408 4.06195954670766
"NVEC200_001570_1.1" 4.13159229254804 4.47598186780266 4.72849602089489 4.24983531120852 4.48183359557746 5.18939635391041 4.73726882431703 4.86903952347019 4.94910586830047 4.67799716755303 4.8692031536423 4.32935715520229 4.78710937613143 4.77043430393472 4.63270246973642 4.89483584101773 4.90353061366946 4.3955649825658 5.04782475501671 4.7235925429696 4.89484366114864 4.67370394090713 5.05084921385479 4.87800541634056 4.62864711132246 5.10287254930586 4.84805136855365 4.64906203999168 3.98570110053854 5.12796488842842 4.8873372572948 5.0862100967772 5.18902433741079 4.66243359808852 4.61940037442792 4.38659160572431 4.46455905479188 4.52115679087278 4.46744696417232 4.27905328037023 4.38474211954301 4.55900849270024 4.38990457927431 4.10307364129391 4.40780739178334 4.48359230256921 4.5799427628293 4.60659031109225 4.49091608467016 5.07892749027785 4.68783185545736 4.87756407992502 4.48374453009657 4.88106444570479 4.66692353459242 5.06709256291776 4.1215078495073 4.78340450142482 5.26757682406159 5.27184340267354 4.70739886622718 4.62742283055142 4.83126343993315 4.66830609690639 4.4197791796356 4.84930405449648 4.41596339161341 4.57225697679205 4.79216191577734 4.22870910962083 4.60418101354566 4.18857775160465 5.39433957600798 4.89891379615734 4.44316360734337 4.79253098370185 4.69627287489386 4.36017983728186
"NVEC200_001573_1.1" 3.29632736915587 3.86347824730097 3.72136723509539 4.10179631585958 3.23051306409111 3.56982252329292 3.00628366739424 3.57335730817989 3.74180881937818 3.35643007125636 3.37371372241908 3.14839361535733 3.61328111514171 3.52079916977557 3.56366849592862 3.4538761290208 2.99351577802331 3.61718414365412 3.87278683698985 4.17631203710022 3.4937859053771 4.08039655290071 3.74315651794415 4.23128333329835 2.90318512256053 3.57236522891708 3.54535558018084 3.36476218963672 3.38147630671089 3.50645755672556 3.8640154174485 3.47730431619582 3.44182965483844 3.58112316097846 3.14021899777934 3.64815903884924 3.29828300160613 3.17793064397972 3.14215083689141 3.43171054628687 3.67357776043087 3.45889654001 3.45285133429577 3.24278721088748 3.58952243811124 4.03711289300138 3.43085533336413 3.96909049268938 3.89751517921989 4.23079370427628 3.71907505950738 4.17808845306045 3.79680989449209 3.90299530026411 3.36138792047162 3.75539620206205 3.68152489061688 3.71114440923803 3.70223962545635 3.40183169743563 2.72028747935922 3.71488374864451 3.60313226499841 3.06852642335405 2.95565485724532 2.82191933764428 2.68968994841074 4.09791777528533 3.74390976044894 3.70296511340586 3.53929757884137 3.79799037693398 3.87213476440073 3.40165493049138 3.42382599356254 3.65845428701784 3.68562137632869 3.90665649129952
"NVEC200_001567_1.1" 4.58776913919195 4.72242038543009 3.93746212300129 4.53604018423329 4.97079487694398 4.9550938729316 4.93856764255877 4.44082734248013 5.59703808419829 3.54078244990177 4.48335906839782 4.23122533396962 5.47047522200314 4.66196131067489 4.87845254975658 4.05272174817999 4.48939794892312 4.29164840258299 4.61511854286728 4.02026784687656 4.46851015780585 4.56550804574129 4.61811226357713 4.41492314174209 4.9396283305618 4.82460101472349 4.89102556076548 5.18700048087046 4.21355012471965 5.15043607280484 4.52470124409067 4.31337754042013 4.94156969421874 4.15177919323161 4.26011471506753 4.84055018242796 4.42773519158321 5.61606214830745 5.09467583623545 4.47825654911932 4.68336042408158 4.72827666964185 4.58980392084512 5.02779201051008 4.75326358182684 4.0715831980773 4.73620173687284 4.72085706998589 4.54123943251157 4.23079370427628 4.70843565975953 4.31536415882686 5.18325310549652 4.90454887345839 5.35661786477968 4.65211073957804 4.77986532483003 4.82268526281404 4.30217542499965 4.36617273490822 4.84278797771312 4.31023211870912 4.77863691807448 4.69820385432555 4.72904758221514 5.21697646981777 3.82529990771395 4.0572341503018 4.09510703778502 5.42371850773332 4.24612516301474 5.02902361099502 4.68593393082112 4.70404586762679 5.11318816927724 4.53529250370962 4.6452677422144 5.09481982748796
"NVEC200_001571_1.1" 6.6509558352751 6.48805768077508 6.68982145868149 6.7247207466216 6.66135994216708 6.6350685417462 6.87278633665667 6.3014370463144 5.90508438249761 6.72300355232611 6.26317696838112 6.49452145308704 6.33104912950892 6.82799076433761 7.21293959460984 6.33074710166995 6.24068974960062 6.70122290302302 6.59897793728143 6.49771494089906 6.69616554571254 6.19905380246812 6.67057221344993 6.59945584848767 6.81010015474604 6.53923396121614 6.41623384601324 6.4944484993126 6.71816384819473 6.53301305772483 6.87023163281726 6.9064094539693 6.48017169117994 6.72054358993439 6.53995298718194 6.52073864027778 6.19510142791861 6.09115843539942 5.94461603961767 7.00728685777394 6.60561825337944 6.27109830077104 6.10929250073587 6.29514616654446 6.73094096395549 6.32786042606177 6.46734743388109 6.58974053271878 6.6075191343565 6.75461006720268 6.49040600588446 6.07349461108065 6.57992052944195 6.50598170376157 6.08035460749974 6.16386516082291 6.15773294728211 6.56116010657818 6.82900385237335 6.1644562613259 6.8527300220981 6.82967727023052 6.48626592877844 6.12142902311979 6.5573605670514 6.35436844486599 6.64726923169596 6.76210954711673 6.54305029221329 6.01245636852596 6.12431163048583 6.54964180079698 6.91937553710641 6.13016352848821 6.89614690228508 6.45422814121149 6.72891698045829 6.20564195592479
"NVEC200_001572_1.1" 4.93382927077558 5.01440301703316 5.21595319073078 4.89208502035915 4.74693081853055 4.92293794268553 4.99987510593269 4.97876228853654 4.81381491971095 5.21849032950488 4.6891419427172 4.66624843864818 4.52911234482303 4.46080941346372 4.53183079695773 4.47465102677136 4.7935631841918 4.42041530427191 4.82599785546644 4.77333035234492 4.57106675762491 4.89847177684022 4.42970306443824 4.97865213819203 4.55751353429773 4.76768938182296 4.59435359455639 4.5614160563126 5.06435844014639 4.88160752434152 5.09991350371143 4.73786215970044 4.83990916264989 5.0388306982461 4.70363148978341 4.51415676000688 5.10094472136698 4.36758680131861 4.64562493984795 4.7880299562621 4.93064307216976 4.75091462204935 4.22799976531404 4.77300367855326 4.6022661179827 4.43146168508026 4.61257788255986 4.86036719560982 4.20903014263473 5.21279839691201 4.84496806333854 4.83252517564631 4.72041698532902 4.78310636580558 4.12062087625392 4.91955336234995 4.70591980905983 4.78340450142482 4.64947069222372 4.27546821204807 3.98584499252524 4.21869839136942 4.69591266933304 4.89175108724477 4.87595552912327 4.73307312772635 4.91522748474046 4.68336599289467 4.58580567666639 5.0048957427906 5.42731610828936 5.09135660572798 5.41655845070485 4.95842927012753 4.63313122202246 4.5814782421244 4.8839717623488 4.63219637584399
"NVEC200_001569_1.1" -0.0969981649615127 -0.0969981649615153 -0.0969981649615153 -0.0969981649615127 -0.0969981649615153 -0.0969981649615127 -0.0969981649615127 -0.0969981649615127 -0.0969981649615153 -0.0969981649615127 -0.0969981649615127 -0.0969981649615127 -0.0969981649615127 -0.0969981649615153 -0.0969981649615127 -0.0969981649615127 -0.0969981649615127 -0.0969981649615127 -0.0969981649615127 -0.0969981649615127 -0.0969981649615153 -0.0969981649615127 -0.0969981649615127 -0.0969981649615127 -0.0969981649615127 -0.0969981649615127 -0.0969981649615127 -0.0969981649615127 -0.0969981649615127 -0.0969981649615127 -0.0969981649615153 -0.0969981649615127 -0.0969981649615153 -0.0969981649615127 -0.0969981649615127 -0.0969981649615127 -0.0969981649615127 -0.0969981649615127 -0.0969981649615127 -0.0969981649615127 -0.0969981649615153 -0.0969981649615153 -0.0969981649615127 -0.0969981649615153 -0.0969981649615127 -0.0969981649615153 -0.0969981649615127 -0.0969981649615127 -0.0969981649615127 -0.0969981649615127 -0.0969981649615153 -0.0969981649615127 -0.0969981649615127 -0.0969981649615127 -0.0969981649615127 -0.0969981649615127 -0.0969981649615153 -0.0969981649615127 -0.0969981649615153 -0.0969981649615127 -0.0969981649615127 -0.0969981649615127 -0.0969981649615127 -0.0969981649615127 -0.0969981649615127 -0.0969981649615127 -0.0969981649615127 -0.0969981649615127 -0.0969981649615127 -0.0969981649615127 -0.0969981649615127 -0.0969981649615127 -0.0969981649615127 -0.0969981649615127 -0.0969981649615153 -0.0969981649615127 -0.0969981649615127 -0.0969981649615153
"NVEC200_001652_1.1" 1.9627423849472 1.08362679390192 2.76469666172805 2.59391084500571 1.67291733634546 3.07998482829798 1.84697674405759 1.69786925769363 2.2084699414098 2.219648273808 2.88065787673439 2.29302521519691 1.67606698248072 1.83621980985786 2.23398523282916 1.49274606973315 2.15365958530878 2.59800384592245 1.62193806828322 2.35201122861322 1.0160369244342 1.7628759169049 1.6241056729719 2.37414414095253 1.72912282673973 1.36685718167331 1.82677188943403 2.42537389337249 2.1120270049835 1.3683422458235 1.49282591780827 1.25847399371754 2.35521806071536 2.32187449728962 2.13197713628067 2.44546332744077 1.66019499722219 1.70202696171738 1.77721316597452 1.36602252410444 1.65636076598578 0.437422086833984 1.85025292202775 2.43395259532827 1.05905330919535 1.72979905145083 2.25255296562713 1.38314906719186 2.41274785353891 1.49208175783705 2.09475331580495 2.18558633540512 1.5505531950091 1.5207495717167 2.54314171900592 2.70521430336995 0.887548617815947 1.84614393543645 2.31093934522387 1.95129491369504 2.72028747935922 1.10739294762058 2.17122515400645 2.22097016258648 2.11982352509554 2.57419349551116 1.88493462602066 2.3841083207606 1.8892643907956 2.59085976869104 1.85110410702111 0.50132330949554 1.82620060288974 1.59891345505649 2.54433944237925 1.28903218532693 0.876187490742131 2.11905368100258
"NVEC200_001651_1.1" 2.34574858045951 2.89706053503182 2.76469666172805 2.59391084500571 1.90765594599443 1.87574633791852 2.54007381633652 2.31502802350522 1.21260257779385 1.89805084951645 2.88065787673439 1.17435949059874 3.18158969132258 3.34484562518694 2.09946395495611 2.23066611177595 2.73252086117108 2.83825001098919 2.60358495002921 2.21474012973246 2.40176548069509 2.94421668120467 1.15283025088332 3.02835619622361 3.54179495131437 2.55269448575163 3.03417628100231 2.77622694564617 3.38147630671089 2.55465253073811 2.49403875785771 2.53434554589913 2.62343390982103 2.32187449728962 2.5511414518379 2.26376456251198 2.57109729524132 1.06645226748786 2.3474973218129 2.55159371459356 2.4247692160046 2.10051503228214 2.59782591226101 3.04395056414467 2.13117418579256 2.17240304095812 2.55080671309525 2.65302309962392 3.09043508608848 2.7156484303493 2.69952965747442 2.85991417027922 1.77731404066836 2.64492775364418 2.16798497788255 2.70521430336995 1.20636610651993 2.55476674207992 3.09452170048037 3.01008641082256 1.58080327224106 2.81411806429546 2.9190099989445 3.06852642335405 1.91756001969177 1.66278280483839 1.37295637705041 2.92616987770118 2.5879334000653 1.50770653265124 2.48860522330609 2.52113265675294 2.27844322751127 2.76525149593087 2.38435535909579 2.63582438795274 2.50152102452751 3.36597749869202
"NVEC200_001653_1.1" 4.62289197465115 4.13062685209001 4.57570257744032 4.38408736074645 4.74693081853055 4.6752184542549 4.29074349579261 4.2786451230616 5.18670336621826 4.67799716755303 4.95145232926473 4.90775022204914 5.23098558958779 4.69903260432577 4.63270246973642 4.15771971229039 3.77350135562526 4.23674138521104 4.53737049844348 4.61865688179037 4.78532952621017 4.70803823485358 4.69188969901851 4.57780497515907 4.96733538113397 4.90596830516098 4.87684258816212 4.90785429873051 4.49941321659864 4.71068585592155 4.52470124409067 4.16499131442107 4.48326052163968 4.93311103714145 4.43457376584888 4.63135304707606 4.90052799125486 4.78653835462813 5.11211031308083 4.74449120720928 4.61972998356793 4.83807308030444 4.38990457927431 4.51553831246855 4.32755089902346 4.40467253908901 4.36691976305278 4.4824886627572 4.46508046932106 4.33515185184022 4.93514105983898 4.71336348157354 4.87548560204558 4.67800932121479 4.87807729928796 4.2192292750072 4.51704015737527 4.56915255711588 4.81913974866542 4.93905032611756 4.76308821372208 4.51648625497677 4.51471121684496 4.57470523071799 4.56546631302971 4.67124639918678 4.33939930084279 4.70985586360718 4.66668695710903 5.11493230725912 4.68135041421499 5.02902361099502 5.04090376040592 4.50553474910242 4.76892831468486 4.8502626881725 4.7455361745088 4.79606498669468
"NVEC200_001654_1.1" -0.0969981649615127 -0.0969981649615153 -0.0969981649615153 -0.0969981649615127 -0.0969981649615153 -0.0969981649615127 -0.0969981649615127 -0.0969981649615127 -0.0969981649615153 -0.0969981649615127 -0.0969981649615127 -0.0969981649615127 -0.0969981649615127 -0.0969981649615153 -0.0969981649615127 -0.0969981649615127 -0.0969981649615127 -0.0969981649615127 -0.0969981649615127 -0.0969981649615127 -0.0969981649615153 -0.0969981649615127 -0.0969981649615127 -0.0969981649615127 -0.0969981649615127 -0.0969981649615127 -0.0969981649615127 -0.0969981649615127 -0.0969981649615127 -0.0969981649615127 -0.0969981649615153 -0.0969981649615127 -0.0969981649615153 -0.0969981649615127 -0.0969981649615127 -0.0969981649615127 -0.0969981649615127 -0.0969981649615127 -0.0969981649615127 -0.0969981649615127 -0.0969981649615153 -0.0969981649615153 -0.0969981649615127 -0.0969981649615153 -0.0969981649615127 -0.0969981649615153 -0.0969981649615127 -0.0969981649615127 -0.0969981649615127 -0.0969981649615127 -0.0969981649615153 -0.0969981649615127 -0.0969981649615127 -0.0969981649615127 -0.0969981649615127 -0.0969981649615127 -0.0969981649615153 -0.0969981649615127 -0.0969981649615153 -0.0969981649615127 -0.0969981649615127 -0.0969981649615127 -0.0969981649615127 -0.0969981649615127 -0.0969981649615127 -0.0969981649615127 -0.0969981649615127 -0.0969981649615127 -0.0969981649615127 -0.0969981649615127 -0.0969981649615127 -0.0969981649615127 -0.0969981649615127 -0.0969981649615127 -0.0969981649615153 -0.0969981649615127 -0.0969981649615127 -0.0969981649615153
"NVEC200_001655_1.1" 2.77843325632957 3.29540460206801 3.88639653253435 2.80012989152212 3.90881713156049 2.51629699382935 2.83742399732706 3.26222562519971 3.46908816447848 3.65177454510161 3.24916512016031 4.07025009852784 4.31642421427843 3.60133249857142 4.30609295478161 3.61005820374349 3.46458682938848 3.95996846851637 3.59432008771293 4.10039866285676 4.06194720600671 3.34416647091142 3.64750551626531 3.23780647464945 4.18523590597021 4.1190261178206 3.83668036450441 3.55829907265724 4.04612471986469 3.70168473284306 3.49464479574422 3.20066985578062 4.18464932021288 3.71473896918404 3.88046819797561 4.03604526772127 3.29828300160613 4.00053047584394 3.95191229843323 3.68301384536299 3.93988043019608 3.92485821651542 3.56561682498072 4.40921724548595 4.21308677731037 3.08363360500303 3.69743914429275 3.45619423690138 4.00899623582186 3.30090434458813 3.3509475473573 4.28225027902847 3.15578945097074 3.47127921181046 3.92323306858364 2.80469273545524 3.39821883063265 3.43515817838885 4.16496489127145 3.21921507836403 4.119860281217 3.33368846358949 3.01312956054846 4.40379680313922 3.05769477489267 3.84023344947219 3.20322196836894 3.09645964268192 3.74390976044894 3.70296511340586 3.9667346645948 3.39857960365137 4.26395686969634 3.70942173352638 4.22433342489625 3.08377468337532 3.43841759502273 4.02467281068215
"NVEC200_002751_1.1" 6.81179861650448 6.70010829219509 6.82478111932697 6.60608475664498 6.92484996494117 6.86401399397168 6.20377668736528 6.81932368905856 6.56207988519735 6.72934482338522 6.59923676739001 6.83240547031831 6.42513651005027 6.72391697045964 6.58505445659759 7.19243881965063 6.83642900541644 6.92176227527982 6.68562201367948 6.69772254764022 6.37559782408636 6.48301692968116 6.45442832328804 6.52818125735004 6.73954678743969 6.30932120787289 6.52026679055851 6.54101697037417 6.81684515629633 6.30161805658115 6.46479961022295 6.55783462211794 6.52180150533257 6.67207497626292 6.51685681453068 6.44804368968286 6.68309159458125 6.39925006245979 6.71143598587804 6.75093912436888 6.97543279695296 6.73003787394067 6.91757508657001 6.95452805466772 6.69407399094471 6.79307105520985 6.91609360989208 6.80797793587336 6.91956158740387 6.81601284330755 6.63194791965754 6.62229721059502 6.54952692799332 6.51363798372963 6.67130657394227 6.66524001709002 6.7730577179141 6.76648012897712 6.46251809169454 6.61026960561333 6.80045716601506 6.73374637244756 6.64168332980544 6.82375162276832 6.60026419960096 6.56451797559712 6.49676058446221 6.41297236996773 6.46981082985956 6.67370867819169 6.56197473653058 6.28207962839871 6.84759769180623 6.64067896648012 6.7478694403564 6.50303866397314 6.52888350868384 6.66538993214842
"NVEC200_002754_1.1" -0.0969981649615127 -0.0969981649615153 -0.0969981649615153 0.484217326913198 1.04389165502869 -0.0969981649615127 -0.0969981649615127 -0.0969981649615127 -0.0969981649615153 -0.0969981649615127 0.84180734987864 1.17435949059874 0.87908483736937 -0.0969981649615153 -0.0969981649615127 -0.0969981649615127 0.858872129221603 -0.0969981649615127 -0.0969981649615127 -0.0969981649615127 -0.0969981649615153 0.631958437249788 -0.0969981649615127 -0.0969981649615127 0.613576681839213 -0.0969981649615127 -0.0969981649615127 -0.0969981649615127 -0.0969981649615127 -0.0969981649615127 -0.0969981649615153 -0.0969981649615127 1.32373241828549 -0.0969981649615127 0.513568118883651 0.65951541094641 0.576648279544098 0.59896225584342 -0.0969981649615127 -0.0969981649615127 -0.0969981649615153 -0.0969981649615153 -0.0969981649615127 -0.0969981649615153 0.398173989037369 -0.0969981649615153 -0.0969981649615127 0.344436875017685 -0.0969981649615127 -0.0969981649615127 0.384828649784705 -0.0969981649615127 -0.0969981649615127 -0.0969981649615127 1.44066767089024 -0.0969981649615127 0.477680604427882 0.395100024786138 0.467206623718648 0.437086652949918 -0.0969981649615127 1.10739294762058 -0.0969981649615127 -0.0969981649615127 -0.0969981649615127 -0.0969981649615127 0.572068417945415 0.916286238704059 0.481874948479863 -0.0969981649615127 0.680929893062898 0.922994192481487 -0.0969981649615127 -0.0969981649615127 -0.0969981649615153 0.756432860846267 0.214263922840397 -0.0969981649615153
"NVEC200_002755_1.1" 2.64811087596449 3.00742185441131 2.22180010088609 2.21592070522337 1.04389165502869 2.6791652410105 2.54007381633652 2.61606648897967 1.21260257779385 2.4824621904644 0.84180734987864 1.54493127423119 2.44787951795786 1.83621980985786 1.59886749834781 2.7165017948183 2.41364660400643 2.19904945216183 1.97638001684659 1.21729433498973 2.06939798986975 2.54905377504019 1.97875346346714 2.25076493552392 1.44370768422572 2.55269448575163 2.23527127685654 2.13282272080906 0.689368600553846 2.08014541354238 2.71660435885517 2.40798454174407 2.49555013291933 3.50936858307286 1.76467619523356 2.26376456251198 2.70022139837345 2.98016791972924 2.09035218696355 2.44682855045262 1.65636076598578 1.38504469485546 3.04950610616097 2.53853023892387 2.36358146167369 2.9417678483452 2.7978395997208 3.10979371393951 2.41274785353891 0.906091002732266 2.3256707258038 1.67528023585106 1.28138068746853 0.92766034499202 2.16798497788255 2.35752514593454 1.20636610651993 2.45829456651441 2.31093934522387 1.78589518006272 2.8286596014905 1.75452096190934 2.81831899326206 2.37698768895935 1.68224245681082 2.93146512017158 1.65153843575881 2.51003753413086 3.20842922972182 2.24858835314062 2.48860522330609 2.63711424672945 -0.0969981649615127 2.8514991951291 1.47086945432537 2.63582438795274 2.31829224038125 1.80397542835961
"NVEC200_002750_1.1" -0.0969981649615127 -0.0969981649615153 -0.0969981649615153 -0.0969981649615127 -0.0969981649615153 -0.0969981649615127 -0.0969981649615127 -0.0969981649615127 -0.0969981649615153 -0.0969981649615127 -0.0969981649615127 -0.0969981649615127 -0.0969981649615127 -0.0969981649615153 -0.0969981649615127 -0.0969981649615127 -0.0969981649615127 -0.0969981649615127 -0.0969981649615127 -0.0969981649615127 -0.0969981649615153 -0.0969981649615127 -0.0969981649615127 -0.0969981649615127 -0.0969981649615127 -0.0969981649615127 -0.0969981649615127 -0.0969981649615127 -0.0969981649615127 -0.0969981649615127 -0.0969981649615153 -0.0969981649615127 -0.0969981649615153 -0.0969981649615127 -0.0969981649615127 -0.0969981649615127 -0.0969981649615127 -0.0969981649615127 -0.0969981649615127 -0.0969981649615127 -0.0969981649615153 -0.0969981649615153 -0.0969981649615127 -0.0969981649615153 -0.0969981649615127 -0.0969981649615153 -0.0969981649615127 -0.0969981649615127 -0.0969981649615127 -0.0969981649615127 -0.0969981649615153 -0.0969981649615127 -0.0969981649615127 -0.0969981649615127 -0.0969981649615127 -0.0969981649615127 -0.0969981649615153 -0.0969981649615127 -0.0969981649615153 -0.0969981649615127 -0.0969981649615127 -0.0969981649615127 -0.0969981649615127 -0.0969981649615127 -0.0969981649615127 -0.0969981649615127 -0.0969981649615127 -0.0969981649615127 -0.0969981649615127 -0.0969981649615127 -0.0969981649615127 -0.0969981649615127 -0.0969981649615127 -0.0969981649615127 -0.0969981649615153 -0.0969981649615127 -0.0969981649615127 -0.0969981649615153
"NVEC200_002752_1.1" 5.74623739398389 5.88190044469974 5.74643765758856 6.29274481530473 5.41368805375639 5.34310840749183 5.85136241311766 6.03548417552542 5.03272891203314 5.74200191906857 5.85665213216815 5.56081377990265 6.02537077789777 5.92833274912658 6.18095233151772 6.01858935161735 5.19061639347665 5.50931017809264 5.58733218516562 5.97790443770686 5.88532498194108 5.71614055326097 5.83795238577313 5.6503888811827 6.12852550686176 5.71287801205896 5.36746831516967 5.94415455569855 5.96801442390228 5.83098667085009 5.9214026492266 5.71236222726608 5.74764075053955 5.89687195426835 5.71858067437283 6.01676282804285 5.8078436282962 5.01060498246178 5.66641954432967 6.02229873788266 5.89049441478269 5.66733847576871 5.95739332729033 5.59890544332136 6.32530565480078 5.61378932253809 5.56819887633494 6.14736511099728 5.62128615408188 6.01760876951546 6.07243478836654 5.49851228401032 5.42006648068955 5.5656326876459 5.82130160941068 5.56954377583391 5.76727366144855 5.77881695661479 6.63480831976269 5.64227550502053 5.60721130314301 5.93791733118433 6.07077369578458 5.37157790708495 5.62244978392475 5.57869947292595 6.09253691261061 5.88322299468517 6.15168231892239 5.60436715980036 5.59624696408568 6.10203668758549 5.54313196498688 5.88638012057857 5.28161798341817 6.26200760501489 5.91577762859358 5.71418521389516
"NVEC200_002749_1.1" -0.0969981649615127 -0.0969981649615153 0.553656723728723 -0.0969981649615127 -0.0969981649615153 -0.0969981649615127 -0.0969981649615127 -0.0969981649615127 -0.0969981649615153 -0.0969981649615127 -0.0969981649615127 -0.0969981649615127 -0.0969981649615127 -0.0969981649615153 -0.0969981649615127 -0.0969981649615127 -0.0969981649615127 -0.0969981649615127 -0.0969981649615127 -0.0969981649615127 -0.0969981649615153 -0.0969981649615127 -0.0969981649615127 -0.0969981649615127 -0.0969981649615127 -0.0969981649615127 -0.0969981649615127 -0.0969981649615127 -0.0969981649615127 -0.0969981649615127 -0.0969981649615153 -0.0969981649615127 -0.0969981649615153 -0.0969981649615127 -0.0969981649615127 -0.0969981649615127 -0.0969981649615127 -0.0969981649615127 -0.0969981649615127 -0.0969981649615127 -0.0969981649615153 -0.0969981649615153 -0.0969981649615127 -0.0969981649615153 -0.0969981649615127 -0.0969981649615153 -0.0969981649615127 -0.0969981649615127 -0.0969981649615127 -0.0969981649615127 -0.0969981649615153 -0.0969981649615127 -0.0969981649615127 -0.0969981649615127 -0.0969981649615127 -0.0969981649615127 -0.0969981649615153 -0.0969981649615127 -0.0969981649615153 -0.0969981649615127 -0.0969981649615127 -0.0969981649615127 -0.0969981649615127 -0.0969981649615127 -0.0969981649615127 -0.0969981649615127 -0.0969981649615127 -0.0969981649615127 -0.0969981649615127 -0.0969981649615127 -0.0969981649615127 -0.0969981649615127 -0.0969981649615127 -0.0969981649615127 -0.0969981649615153 -0.0969981649615127 -0.0969981649615127 -0.0969981649615153
"NVEC200_002753_1.1" -0.0969981649615127 -0.0969981649615153 -0.0969981649615153 -0.0969981649615127 -0.0969981649615153 -0.0969981649615127 -0.0969981649615127 -0.0969981649615127 -0.0969981649615153 -0.0969981649615127 -0.0969981649615127 -0.0969981649615127 -0.0969981649615127 -0.0969981649615153 -0.0969981649615127 -0.0969981649615127 -0.0969981649615127 -0.0969981649615127 -0.0969981649615127 -0.0969981649615127 -0.0969981649615153 -0.0969981649615127 -0.0969981649615127 -0.0969981649615127 -0.0969981649615127 -0.0969981649615127 -0.0969981649615127 -0.0969981649615127 -0.0969981649615127 -0.0969981649615127 -0.0969981649615153 -0.0969981649615127 -0.0969981649615153 -0.0969981649615127 -0.0969981649615127 -0.0969981649615127 -0.0969981649615127 -0.0969981649615127 -0.0969981649615127 -0.0969981649615127 -0.0969981649615153 -0.0969981649615153 -0.0969981649615127 -0.0969981649615153 -0.0969981649615127 -0.0969981649615153 -0.0969981649615127 -0.0969981649615127 -0.0969981649615127 -0.0969981649615127 -0.0969981649615153 -0.0969981649615127 -0.0969981649615127 -0.0969981649615127 -0.0969981649615127 -0.0969981649615127 -0.0969981649615153 -0.0969981649615127 -0.0969981649615153 -0.0969981649615127 -0.0969981649615127 -0.0969981649615127 -0.0969981649615127 -0.0969981649615127 -0.0969981649615127 -0.0969981649615127 -0.0969981649615127 -0.0969981649615127 -0.0969981649615127 -0.0969981649615127 -0.0969981649615127 -0.0969981649615127 -0.0969981649615127 -0.0969981649615127 -0.0969981649615153 -0.0969981649615127 -0.0969981649615127 -0.0969981649615153
"NVEC200_002205_1.1" 4.72340413726983 4.65619796160062 5.04021184707167 4.79899918184531 5.45132922178261 4.89004892491006 5.2219616464535 5.15273303462358 4.69049322468869 4.62456699142486 4.80428504253911 5.05843583133922 4.66387039038893 5.0541096321422 5.17454573381885 4.86413418808639 4.7935631841918 5.06524543082972 5.13838326532617 4.93503539785781 4.92097083682581 4.92790290960091 5.06942250523536 5.10871216914285 5.02120248256942 5.00777709868537 4.83343738715354 5.50150386574415 5.22979718667798 4.71068585592155 4.76801843541506 4.68434810954045 5.26943079597358 5.01311816198404 5.02065276072553 4.80772333649304 5.00421375521265 4.6264764466333 5.43663358939563 5.11305639572551 5.04809544964855 5.61893367379824 5.15597278056062 5.0456470470712 5.08155907585356 4.76209437663591 4.95559229791007 4.97226795021677 5.21922337326515 5.15693900705059 4.82623685241046 4.92123939507972 4.77397998287233 5.21744155329646 4.92108075227453 5.04691703352808 4.82713728864054 4.91644832832168 4.72464169778983 4.95861736122375 5.10229146209375 5.05545290959852 5.09070277001918 5.25572339845809 4.75965033109208 5.17303944689818 5.17960303441133 4.97304919387638 5.07498632415749 4.88576838211972 5.01525694221507 5.11154982399436 4.85816472148283 5.30260374691661 4.73615847534165 4.75271841556995 4.91660028364418 5.09481982748796
"NVEC200_002211_1.1" 5.09259190746546 5.18849596288475 5.40923216522162 5.63340994261427 4.44499010112016 4.89004892491006 5.57071661380192 5.28678532241454 5.24045540846987 4.82735111639635 5.46693762614575 4.90775022204914 5.15978670387788 5.0541096321422 5.7582114452983 5.09319355773062 4.21006515076146 5.08091737335341 4.93107210497167 4.61865688179037 5.20235898681583 4.22966562699832 5.30708548705455 5.56231586733209 5.35066548155925 5.2347050434731 5.02567657988529 5.0859253244338 5.49118148426616 5.12796488842842 5.3695545086401 4.60016043079709 5.30801366560684 5.839506541418 5.26200422313262 5.39875443370463 5.48835088530629 5.37540431921545 5.19625577642762 4.95012616554552 4.99892473487996 5.67919010642411 4.98402135910526 5.09792338863795 5.42793630254322 4.40467253908901 4.73620173687284 5.48471542907315 5.49930541956683 5.30134435300609 5.20537775466679 4.94259103029514 3.57334125424739 5.34307659776114 5.57429960914812 5.18255693173891 5.19464123345315 5.40467321061773 5.90686360998829 4.63295305402208 4.61961426588386 5.25294019642507 5.17456285549333 4.60658505266863 4.12296763085825 4.70249093634625 5.1121696316563 5.11855582383648 5.22496182584986 4.88576838211972 5.10201955213633 4.89564549748168 5.54313196498688 5.14075569860199 5.67649082237204 4.62623116367414 5.67638554541611 4.79606498669468
"NVEC200_002212_1.1" 4.00503997460343 4.34972082514739 3.66187788746027 3.28512607663658 3.79631103119375 3.72707054805118 3.35806599598149 1.41516646226477 3.34371430028932 2.7046970988975 2.7021125388535 2.78319518135045 3.03012967839269 3.75005064871676 3.34325426830721 3.61005820374349 3.66316036039083 3.57353793158912 3.86631469769131 3.53513352805104 3.39933754785377 3.42895031828482 3.18516958900845 3.62438909727985 2.90318512256053 2.55269448575163 2.40301030663926 2.97021283936506 3.28448338837848 2.55465253073811 3.30191315654589 2.65052480141954 3.2958952442055 2.14376012791807 2.96926633489705 3.21947198513325 2.49354040849554 3.94731399008682 3.55292956227148 3.31749923101518 2.99207885449162 3.08418077065721 2.96978135180407 3.24278721088748 2.65421811163048 3.44086037045551 3.97351047748644 3.31778263772773 3.7766928059441 3.36804521144402 3.40243738514933 2.90976733814419 2.8907404422081 2.64492775364418 1.65962167782133 2.59836514447636 2.20012470115282 2.64519023902833 2.65636409917516 2.47060965975898 2.47556420811374 3.24367795385533 2.46565967305053 3.24093154575753 3.15299183272337 2.82191933764428 3.25307668014618 2.92616987770118 3.34576511319028 2.59085976869104 3.05052544872306 3.26071906478692 2.42294698508124 3.56372971488596 3.05008834922483 2.6823420951227 2.94280360924317 3.10525564948573
"NVEC200_002206_1.1" 1.0841968208587 1.08362679390192 0.553656723728723 1.702315501885 -0.0969981649615153 -0.0969981649615127 1.1802852623703 1.0632236928314 -0.0969981649615153 2.06779215442917 0.447457765109178 2.08401386603139 0.87908483736937 1.54190780222491 0.437006090061029 1.7826866051509 1.64689312059317 0.736678052939033 1.15102746365581 0.896641648954737 1.63679185592994 1.7628759169049 1.15283025088332 0.83579270625489 -0.0969981649615127 1.64483278487112 1.06768300102052 0.513939072911987 -0.0969981649615127 2.41314425210796 1.22930609032086 0.506696129670085 0.543687696880501 -0.0969981649615127 1.53872541910438 1.15323953692962 1.03406382877066 1.70202696171738 1.12519171333984 2.2112788644868 0.743344477702173 0.437422086833984 0.680451080582213 1.56862702843609 0.76612982873178 1.89289202830689 1.02101150605877 -0.0969981649615127 0.793388115847836 0.906091002732266 0.384828649784705 1.67528023585106 1.28138068746853 0.92766034499202 1.84968255637472 1.2213321378985 1.68822972334027 0.761363129717311 1.18734829165141 0.825996259071412 0.535130460528955 -0.0969981649615127 -0.0969981649615127 0.553279984580327 0.588371195665689 1.66278280483839 1.02738805193147 -0.0969981649615127 0.893858088541258 -0.0969981649615127 0.680929893062898 1.24888772692164 -0.0969981649615127 -0.0969981649615127 1.47086945432537 0.756432860846267 0.687403681681135 0.444789464114098
"NVEC200_002207_1.1" 3.74198137706134 4.26999659473841 3.39586149410002 3.21479058603253 2.94407296168083 3.39331442907678 3.78697520390555 3.07724310149349 2.97229956715114 3.54078244990177 3.69347844462805 3.60544136077046 3.76492172281363 3.43550318585752 3.66241213187979 3.36895007803405 3.98840440598436 2.83825001098919 3.78580286318204 4.17631203710022 3.4937859053771 3.65696561658739 3.3153660188314 3.30137075178351 3.68216916693488 3.19463872798358 3.68213816378983 3.36476218963672 3.78757870325129 3.35988965873327 3.30191315654589 3.27495801334534 3.57434883452069 3.43385753644911 3.14021899777934 4.03604526772127 3.37765747313227 2.62101542710586 3.20849164472391 3.93619893064494 3.05757748205728 3.75607933151902 3.42322683831945 4.20192367585471 3.3396613450145 3.27327550433654 3.19262234361516 3.16466889755301 2.51701295413077 3.60913947541578 3.59177822441368 2.94700942227897 3.37961915396162 2.52883077603746 3.29754617107339 3.4210853223918 3.82814947436533 3.62488494395307 3.70223962545635 3.34349067859825 2.8286596014905 3.24367795385533 3.77417492445596 3.24093154575753 3.242382205427 3.89535508939536 3.28714866621143 3.1746157117444 2.8869620451916 3.20250801907926 4.02710916780262 3.46286513748148 3.50832090877057 3.40165493049138 3.50387629297854 3.52301321440108 3.46807141523517 3.36597749869202
"NVEC200_002208_1.1" -0.0969981649615127 -0.0969981649615153 -0.0969981649615153 -0.0969981649615127 -0.0969981649615153 -0.0969981649615127 -0.0969981649615127 -0.0969981649615127 -0.0969981649615153 -0.0969981649615127 -0.0969981649615127 -0.0969981649615127 0.472063806566609 -0.0969981649615153 -0.0969981649615127 -0.0969981649615127 -0.0969981649615127 -0.0969981649615127 -0.0969981649615127 -0.0969981649615127 -0.0969981649615153 -0.0969981649615127 -0.0969981649615127 -0.0969981649615127 -0.0969981649615127 -0.0969981649615127 -0.0969981649615127 0.513939072911987 -0.0969981649615127 0.56939067642322 -0.0969981649615153 -0.0969981649615127 -0.0969981649615153 -0.0969981649615127 0.513568118883651 0.65951541094641 -0.0969981649615127 -0.0969981649615127 -0.0969981649615127 -0.0969981649615127 -0.0969981649615153 -0.0969981649615153 -0.0969981649615127 -0.0969981649615153 -0.0969981649615127 -0.0969981649615153 -0.0969981649615127 0.681974719315293 -0.0969981649615127 -0.0969981649615127 0.384828649784705 -0.0969981649615127 -0.0969981649615127 -0.0969981649615127 -0.0969981649615127 -0.0969981649615127 -0.0969981649615153 -0.0969981649615127 -0.0969981649615153 -0.0969981649615127 -0.0969981649615127 -0.0969981649615127 -0.0969981649615127 -0.0969981649615127 -0.0969981649615127 0.578019903794316 -0.0969981649615127 -0.0969981649615127 -0.0969981649615127 -0.0969981649615127 -0.0969981649615127 -0.0969981649615127 0.66697218213455 -0.0969981649615127 -0.0969981649615153 -0.0969981649615127 -0.0969981649615127 -0.0969981649615153
"NVEC200_002209_1.1" 2.16691837681077 2.16611091736779 2.76469666172805 2.89314510394743 3.14120620527606 2.6791652410105 3.00628366739424 3.07724310149349 2.2084699414098 3.28934452221095 2.2609006058137 3.03662684621938 2.66911013209579 2.77934929572413 3.21898082596295 2.7165017948183 2.99351577802331 3.48207255973226 2.70188874088219 2.69943635261725 2.67171775202375 2.20886723650014 2.96478390679475 3.17131199484908 2.90318512256053 2.79978373764653 2.75283766438761 3.05822741923652 2.1120270049835 2.91112019994165 3.23148920269785 2.75804148049512 3.50961028361426 3.18025165214946 3.88046819797561 3.64815903884924 2.70022139837345 3.17793064397972 2.66351200636309 3.53753980643122 3.49595569034273 3.71060821491927 3.29824305859403 3.179505087075 3.3396613450145 3.14965645909586 3.00869271860415 3.84017446793823 2.94848241138969 2.7156484303493 3.24210361806706 3.50151924505848 2.43887617857907 2.85236969396472 3.29754617107339 2.89775205170118 2.96308158814795 3.15642651997787 2.75528835746975 2.93305054950745 2.72028747935922 3.04482688586976 3.10148312998821 3.98580499687421 2.59744141181843 3.21758983355457 2.56073213770858 2.83284157091047 2.34744064006319 2.7356903141904 2.9292115377304 2.93780872254384 3.02065257862463 3.00991499598317 2.93928722063718 3.08377468337532 3.31330324256422 3.48056428327837
"NVEC200_002210_1.1" 5.5040059003312 5.50300705995212 5.13075684907595 5.7745662935595 5.85396195997278 5.21617943590701 5.16956220567875 5.24347060144372 4.78997951244075 4.96268353413936 5.31986826086152 5.27092346353393 5.54221734208735 5.51547339853626 5.25586194306453 4.83276494801346 5.35449646466354 5.32418546052231 4.91066057093924 5.01990212802623 5.3051296711565 5.51750899275969 5.65329665202928 5.600721626349 5.07313048784574 4.98299049204703 5.41731727345199 5.20639271367838 4.97393410763996 4.76993842441134 5.38585817712408 4.73786215970044 5.55256484372436 5.61860103434114 5.20534516193886 5.28410454775049 5.48835088530629 5.64976639050832 5.30637792640242 5.33477173662298 5.33897807027819 5.40722944565788 5.53406640414866 5.18104951059655 5.1453758505 5.42673928121346 5.44675933604917 5.37264309842938 5.70092353179301 5.15693900705059 5.31692225133796 5.14034128590606 5.51750032392314 5.65141921184351 5.34086805046402 5.71728591843489 5.12068195895061 5.07124460784885 4.9078267572108 5.24021519328978 5.16565306303275 4.69690803336064 4.85687389000511 5.33398406773377 5.17737703177596 5.43727746116386 5.1121696316563 5.69715282278551 5.76761196639339 4.75591175398402 5.35849325890943 5.58578586471057 4.98252530404444 5.25592679173176 5.43242381031461 5.21501534562252 5.3657704422988 5.41604950953437
"NVEC200_002809_1.1" -0.0969981649615127 -0.0969981649615153 -0.0969981649615153 -0.0969981649615127 -0.0969981649615153 -0.0969981649615127 -0.0969981649615127 -0.0969981649615127 -0.0969981649615153 -0.0969981649615127 -0.0969981649615127 -0.0969981649615127 -0.0969981649615127 -0.0969981649615153 -0.0969981649615127 -0.0969981649615127 -0.0969981649615127 -0.0969981649615127 -0.0969981649615127 -0.0969981649615127 -0.0969981649615153 -0.0969981649615127 -0.0969981649615127 -0.0969981649615127 -0.0969981649615127 -0.0969981649615127 -0.0969981649615127 -0.0969981649615127 -0.0969981649615127 -0.0969981649615127 -0.0969981649615153 -0.0969981649615127 -0.0969981649615153 -0.0969981649615127 -0.0969981649615127 -0.0969981649615127 -0.0969981649615127 -0.0969981649615127 -0.0969981649615127 -0.0969981649615127 -0.0969981649615153 -0.0969981649615153 -0.0969981649615127 -0.0969981649615153 -0.0969981649615127 -0.0969981649615153 -0.0969981649615127 -0.0969981649615127 -0.0969981649615127 -0.0969981649615127 -0.0969981649615153 -0.0969981649615127 -0.0969981649615127 -0.0969981649615127 -0.0969981649615127 -0.0969981649615127 -0.0969981649615153 -0.0969981649615127 -0.0969981649615153 -0.0969981649615127 -0.0969981649615127 -0.0969981649615127 -0.0969981649615127 -0.0969981649615127 -0.0969981649615127 -0.0969981649615127 -0.0969981649615127 -0.0969981649615127 -0.0969981649615127 -0.0969981649615127 -0.0969981649615127 -0.0969981649615127 -0.0969981649615127 -0.0969981649615127 -0.0969981649615153 -0.0969981649615127 -0.0969981649615127 -0.0969981649615153
"NVEC200_002807_1.1" 4.33561382738392 4.33654537648132 4.76004428776305 4.08667288360086 3.97440663477172 5.47572697799045 4.74320910160612 4.08989087648283 2.86221863948486 4.5415558893578 4.10120578394473 5.28551971070113 2.49191132257984 3.04067693656407 3.34289700978287 4.6146556685677 4.98311909906806 6.06580610874781 5.17975819733154 4.29016782348397 4.34140561074649 5.37072578869841 1.69586453710572 4.58811330810973 3.65958836568951 3.95787367685968 2.38772757587496 3.42731687453628 4.13237627229477 2.87152252630952 3.84809969749514 4.92665549406974 4.23509708278044 3.53496290385493 5.19387726693597 3.77224573758317 4.0010184830028 2.135643015695 4.03312262406849 5.85375036061623 4.448859004956 4.426993682405 4.99316382163956 5.46246024134108 4.78838684491272 5.64209352267424 5.68861727982915 4.37424640658424 5.1499354890186 4.6813089694766 3.44318193628948 5.13055091169042 5.15526795078139 4.02097684769179 3.2837728047615 5.56921845215639 5.91986496090626 5.18684715865099 2.77786568814194 5.24694670630478 4.88967786246957 5.40456655826317 4.79510440567812 5.38909752007856 5.54186541858792 3.2725049734564 4.47645673551403 3.84509795682649 3.90082225276324 2.94002440954639 5.38212456248202 4.35507816426026 3.91384405740057 5.50204129781598 2.73433238834685 5.33207955548096 4.1029481489737 5.58428073154654
"NVEC200_002810_1.1" 1.43978481729034 1.43911653679213 2.37783896142607 2.35321881859211 1.67291733634546 1.87574633791852 1.65704944456284 1.41516646226477 1.69566934821226 2.06779215442917 1.97657927422632 2.08401386603139 2.32308748089024 2.63377699244516 1.95109747668933 1.7826866051509 -0.0969981649615127 2.59800384592245 1.15102746365581 1.47947784142417 2.24513197911228 2.38896433197294 2.12797344595604 2.25076493552392 2.50983448797499 3.0106778920086 2.04543187578338 1.27135291132651 2.32209652108847 2.08014541354238 1.22930609032086 3.41295812450828 2.35521806071536 1.70387185641778 1.76467619523356 1.52039869018619 2.27196477127909 1.41896023801574 2.46070301816901 2.07731226702374 2.4247692160046 1.59979695158078 2.30479215492228 2.06521757485577 1.85400115165974 1.54589073131933 0.567700059316441 2.57414030153409 0.41582154719905 1.9076331096122 3.06169716851629 1.45525296868807 1.28138068746853 2.40256710667991 1.84968255637472 2.48296497576203 2.78300071859648 2.45829456651441 2.43549908329713 1.59904752422256 1.58080327224106 1.75452096190934 2.71006956312692 1.61576620986177 2.11982352509554 2.0982551242145 1.37295637705041 2.51003753413086 1.69727645158777 1.79899457068124 0.680929893062898 0.922994192481487 2.62224239310383 1.78575384025396 2.81926315583206 2.44915706781796 2.25165228861489 1.40028255208404
"NVEC200_002811_1.1" -0.0969981649615127 -0.0969981649615153 -0.0969981649615153 -0.0969981649615127 -0.0969981649615153 -0.0969981649615127 -0.0969981649615127 -0.0969981649615127 -0.0969981649615153 -0.0969981649615127 -0.0969981649615127 -0.0969981649615127 -0.0969981649615127 -0.0969981649615153 -0.0969981649615127 -0.0969981649615127 -0.0969981649615127 -0.0969981649615127 -0.0969981649615127 -0.0969981649615127 -0.0969981649615153 -0.0969981649615127 -0.0969981649615127 -0.0969981649615127 -0.0969981649615127 -0.0969981649615127 -0.0969981649615127 -0.0969981649615127 -0.0969981649615127 -0.0969981649615127 -0.0969981649615153 -0.0969981649615127 -0.0969981649615153 -0.0969981649615127 -0.0969981649615127 -0.0969981649615127 -0.0969981649615127 -0.0969981649615127 -0.0969981649615127 -0.0969981649615127 -0.0969981649615153 -0.0969981649615153 -0.0969981649615127 -0.0969981649615153 -0.0969981649615127 -0.0969981649615153 -0.0969981649615127 -0.0969981649615127 -0.0969981649615127 -0.0969981649615127 -0.0969981649615153 -0.0969981649615127 -0.0969981649615127 -0.0969981649615127 -0.0969981649615127 -0.0969981649615127 -0.0969981649615153 -0.0969981649615127 -0.0969981649615153 -0.0969981649615127 -0.0969981649615127 -0.0969981649615127 -0.0969981649615127 -0.0969981649615127 -0.0969981649615127 -0.0969981649615127 -0.0969981649615127 -0.0969981649615127 -0.0969981649615127 -0.0969981649615127 -0.0969981649615127 -0.0969981649615127 -0.0969981649615127 -0.0969981649615127 -0.0969981649615153 -0.0969981649615127 -0.0969981649615127 -0.0969981649615153
"NVEC200_002808_1.1" 1.43978481729034 1.08362679390192 -0.0969981649615153 0.897377665999084 -0.0969981649615153 1.20316688094352 0.463332492544558 0.596730948999973 0.481128814967065 2.219648273808 0.84180734987864 0.6744167972026 0.87908483736937 1.17175390684731 1.78570539112441 0.642838371023347 -0.0969981649615127 0.736678052939033 -0.0969981649615127 0.483727328691187 1.0160369244342 0.631958437249788 -0.0969981649615127 -0.0969981649615127 0.613576681839213 0.568529606461443 1.56894672299853 -0.0969981649615127 0.689368600553846 -0.0969981649615127 1.71556496892709 0.931009104048216 1.32373241828549 1.06788554603731 1.27069452572882 0.65951541094641 -0.0969981649615127 -0.0969981649615127 -0.0969981649615127 1.11565669365963 -0.0969981649615153 0.437422086833984 0.868051049537384 1.56862702843609 1.05905330919535 0.413539582627104 1.02101150605877 -0.0969981649615127 1.3398804475749 0.490024515677629 0.745394833787595 -0.0969981649615127 1.28138068746853 -0.0969981649615127 0.86767549326885 -0.0969981649615127 0.887548617815947 1.29584440702293 -0.0969981649615153 0.825996259071412 -0.0969981649615127 1.46694084985062 1.3013432491926 -0.0969981649615127 1.68224245681082 -0.0969981649615127 0.572068417945415 -0.0969981649615127 0.893858088541258 -0.0969981649615127 -0.0969981649615127 0.922994192481487 0.66697218213455 -0.0969981649615127 -0.0969981649615153 -0.0969981649615127 0.470143595508177 -0.0969981649615153
"NVEC200_002812_1.1" -0.0969981649615127 -0.0969981649615153 -0.0969981649615153 -0.0969981649615127 -0.0969981649615153 -0.0969981649615127 -0.0969981649615127 -0.0969981649615127 -0.0969981649615153 -0.0969981649615127 -0.0969981649615127 -0.0969981649615127 -0.0969981649615127 -0.0969981649615153 -0.0969981649615127 -0.0969981649615127 -0.0969981649615127 -0.0969981649615127 -0.0969981649615127 -0.0969981649615127 -0.0969981649615153 -0.0969981649615127 -0.0969981649615127 -0.0969981649615127 -0.0969981649615127 -0.0969981649615127 -0.0969981649615127 -0.0969981649615127 -0.0969981649615127 -0.0969981649615127 -0.0969981649615153 -0.0969981649615127 -0.0969981649615153 -0.0969981649615127 -0.0969981649615127 -0.0969981649615127 -0.0969981649615127 -0.0969981649615127 -0.0969981649615127 -0.0969981649615127 -0.0969981649615153 -0.0969981649615153 -0.0969981649615127 0.805271818902129 -0.0969981649615127 -0.0969981649615153 -0.0969981649615127 -0.0969981649615127 -0.0969981649615127 -0.0969981649615127 -0.0969981649615153 -0.0969981649615127 -0.0969981649615127 -0.0969981649615127 -0.0969981649615127 -0.0969981649615127 -0.0969981649615153 -0.0969981649615127 -0.0969981649615153 -0.0969981649615127 -0.0969981649615127 -0.0969981649615127 -0.0969981649615127 -0.0969981649615127 -0.0969981649615127 -0.0969981649615127 -0.0969981649615127 -0.0969981649615127 -0.0969981649615127 -0.0969981649615127 -0.0969981649615127 -0.0969981649615127 -0.0969981649615127 -0.0969981649615127 -0.0969981649615153 -0.0969981649615127 -0.0969981649615127 -0.0969981649615153
"NVEC200_002637_1.1" 5.04158790496604 5.48404363024699 5.51387830122319 5.7745662935595 5.67462496228508 6.01172553114527 5.85136241311766 5.55825969721208 5.82524924032413 5.83901888561162 5.81331857261571 6.03805280768862 5.49960155991134 5.72767946184158 5.65406937819493 5.72595853223575 5.17315610533604 5.50931017809264 6.0830780551793 5.9016790688412 6.07178686235499 5.99171323331583 5.97232390357315 5.67459567996997 5.68694986744552 5.7863463354094 5.8752665270265 5.51711817038619 5.87113101286735 5.80289135891905 5.87595607241186 6.08698826735145 5.89431639552046 5.68524228732702 5.84759601034149 5.66013275191435 5.41499050325617 5.82225610674666 5.80150658414567 5.461187054074 5.45290412457711 5.6433390728961 5.68523697060389 5.41881922301683 6.04486617715258 5.38623243728013 5.50006122212355 5.32525722184955 6.09549815854999 5.93144663283794 5.7133167176746 5.59605743840147 5.9251572088836 5.84591388271294 5.83260790634587 5.87437589846775 5.65385878808663 6.01757997888903 5.89606409913979 6.20597982668221 5.56082768478499 5.75453593015252 5.94507742044314 5.86885171815815 6.10003218325382 5.93498386842509 5.51162051600941 5.95141401158764 5.90730785005216 6.05449198096543 5.33480286262512 5.65621251703882 5.80133687662401 5.73577504709273 5.9147673819041 5.91951212464661 5.52237191846841 5.38696018984331
"NVEC200_002638_1.1" 0.611253217522251 -0.0969981649615153 -0.0969981649615153 0.484217326913198 -0.0969981649615153 -0.0969981649615127 -0.0969981649615127 -0.0969981649615127 -0.0969981649615153 0.899703066587724 -0.0969981649615127 -0.0969981649615127 -0.0969981649615127 -0.0969981649615153 -0.0969981649615127 -0.0969981649615127 -0.0969981649615127 0.379238839073206 0.841682342518917 -0.0969981649615127 -0.0969981649615153 -0.0969981649615127 -0.0969981649615127 -0.0969981649615127 -0.0969981649615127 -0.0969981649615127 -0.0969981649615127 0.941790648497001 -0.0969981649615127 -0.0969981649615127 0.490397174597958 -0.0969981649615127 -0.0969981649615153 -0.0969981649615127 -0.0969981649615127 -0.0969981649615127 -0.0969981649615127 0.59896225584342 0.82037287676627 -0.0969981649615127 0.383512728199457 -0.0969981649615153 -0.0969981649615127 -0.0969981649615153 0.76612982873178 0.78987360016135 -0.0969981649615127 -0.0969981649615127 -0.0969981649615127 0.906091002732266 -0.0969981649615153 -0.0969981649615127 -0.0969981649615127 0.504450082270042 -0.0969981649615127 -0.0969981649615127 -0.0969981649615153 -0.0969981649615127 -0.0969981649615153 -0.0969981649615127 -0.0969981649615127 -0.0969981649615127 -0.0969981649615127 -0.0969981649615127 0.588371195665689 -0.0969981649615127 -0.0969981649615127 -0.0969981649615127 -0.0969981649615127 -0.0969981649615127 -0.0969981649615127 -0.0969981649615127 -0.0969981649615127 -0.0969981649615127 -0.0969981649615153 -0.0969981649615127 0.214263922840397 0.444789464114098
"NVEC200_002639_1.1" -0.0969981649615127 -0.0969981649615153 -0.0969981649615153 -0.0969981649615127 -0.0969981649615153 -0.0969981649615127 -0.0969981649615127 -0.0969981649615127 -0.0969981649615153 -0.0969981649615127 -0.0969981649615127 -0.0969981649615127 0.472063806566609 -0.0969981649615153 -0.0969981649615127 -0.0969981649615127 -0.0969981649615127 -0.0969981649615127 -0.0969981649615127 -0.0969981649615127 -0.0969981649615153 -0.0969981649615127 -0.0969981649615127 -0.0969981649615127 -0.0969981649615127 -0.0969981649615127 -0.0969981649615127 -0.0969981649615127 -0.0969981649615127 -0.0969981649615127 -0.0969981649615153 -0.0969981649615127 -0.0969981649615153 -0.0969981649615127 -0.0969981649615127 0.65951541094641 -0.0969981649615127 -0.0969981649615127 -0.0969981649615127 -0.0969981649615127 -0.0969981649615153 -0.0969981649615153 -0.0969981649615127 -0.0969981649615153 -0.0969981649615127 -0.0969981649615153 -0.0969981649615127 -0.0969981649615127 -0.0969981649615127 -0.0969981649615127 -0.0969981649615153 -0.0969981649615127 -0.0969981649615127 -0.0969981649615127 -0.0969981649615127 -0.0969981649615127 -0.0969981649615153 -0.0969981649615127 -0.0969981649615153 -0.0969981649615127 -0.0969981649615127 -0.0969981649615127 -0.0969981649615127 -0.0969981649615127 -0.0969981649615127 -0.0969981649615127 -0.0969981649615127 -0.0969981649615127 -0.0969981649615127 -0.0969981649615127 -0.0969981649615127 -0.0969981649615127 -0.0969981649615127 -0.0969981649615127 -0.0969981649615153 -0.0969981649615127 -0.0969981649615127 -0.0969981649615153
"NVEC200_001935_1.1" 6.51734160058651 6.88462274159842 6.74713372100515 6.36724351281005 6.61218989643405 6.35077377504051 6.47243544238452 5.9022211764101 6.29187966050965 6.38012528692146 6.26059008698564 6.22812963923988 6.12154183619268 6.14532075238497 6.15539321113836 6.3528971527797 6.30536506417176 6.38501483148817 6.25455315264843 6.42885937139547 6.00847451729895 6.4826996469406 6.14805270695877 6.45193465918765 6.18845781662894 6.32813076674715 5.89594252776729 5.69179681271628 6.44140027036998 6.17581635971715 6.14819518928758 6.02243398660258 6.21945450532899 6.15275296319616 6.24376692521082 6.3256877212688 5.96941367156175 5.97407444043132 6.07460631654749 6.64769824797636 6.57792137636221 6.44047472779531 6.31213440259116 6.57814154393891 6.31816553643926 6.60547178350591 6.69004989669212 6.65285143148977 6.42315587563393 6.70342996694367 6.42282263450346 6.28799367753858 6.02754740067408 6.394071206131 6.29973349205758 6.54783928685847 6.40343075981952 6.14609181609748 6.26628966192804 5.89666890540382 6.1256075262631 6.44052034915188 6.19623548833115 6.3263174241951 6.19147063009998 6.11991959599075 6.18242452157302 6.12852956233813 6.1132111064162 6.2113621978802 6.31576907303573 6.16104595296676 6.33214466259108 6.29313932082716 6.30876083050864 5.97998755159816 6.16599275245907 6.39275884953444
"NVEC200_001937_1.1" 2.89795242582939 3.80355417266482 2.04681446260942 2.70070185840285 3.04600406101479 2.6791652410105 2.83742399732706 3.26222562519971 3.05462631395181 2.98463822097549 3.11283945006586 3.03662684621938 3.25174620782524 3.24810696592105 3.00985623676965 3.18244726923958 3.40599985493766 2.68260978626169 3.37347594781008 2.79885022280791 3.00053069879689 3.0550683096233 3.49097294233843 3.47681059332661 3.46612977581364 2.6815225068638 3.2254082150658 3.14117983668129 3.71499261169202 2.41314425210796 3.15745034949298 3.12234774751066 3.21699100893134 3.26983257796606 2.66756933739894 3.64815903884924 3.65757833005481 2.31977066428046 2.84129306142299 2.98478658079443 3.63118006292237 3.15378764448675 3.29824305859403 3.62175381929375 3.03727039232234 3.54266112757318 3.19262234361516 2.9933543842428 3.28018058995643 2.99591169354364 3.06169716851629 2.94700942227897 2.98460565241098 2.52883077603746 3.36138792047162 3.65233342185079 3.39821883063265 3.21664768007717 3.16818386048623 3.40183169743563 3.48760370061045 2.68326985761624 3.47668629098712 3.59887162506047 3.55309533458468 3.38100095841052 3.51309164451017 3.3192688237365 3.47115628015771 2.42985059536403 3.45390231551963 2.84437175369861 3.42309261329913 3.21904062636689 3.42382599356254 2.34590821086125 3.28025259799473 3.17498462508002
"NVEC200_001938_1.1" 6.25164989806675 6.31644090557176 6.22877339810364 6.59919888660492 6.55299828588232 6.43298918481599 6.80569997496951 6.56161825525263 5.9796369726975 6.74194435520874 6.51213831801639 6.51551952939903 6.12938043134669 6.53180999242013 6.26977033440527 6.22598307512787 6.38417878258523 6.10750548477761 6.19702392656188 6.65192254581444 6.39436855434427 6.31497566006696 6.55670444376227 6.44618800325222 6.49498645533307 6.35832849193798 6.4501559722663 6.41332975559838 6.39711716674809 6.33142618814354 6.65168713917303 6.49705644758023 6.56226368086268 6.36162333906528 6.40389835226316 6.29064643714507 6.50010126625592 6.19753644296995 6.33449725934635 6.58806302183796 6.53259414254461 6.61134308714496 6.37990249279227 6.24965578344002 6.53043147499927 6.30631174702961 6.36571284434872 6.49120482937954 6.44446728505416 6.45600216139494 6.55886722807814 6.25512581418951 6.24263874301485 6.53636601326016 6.42467924580024 6.26339562788116 6.37212100802948 6.56116010657818 6.63480831976269 6.37569376272227 5.88332547014347 6.52032668057335 6.69873889985523 6.11035312684572 6.19265986707795 6.16547877343589 6.79792599868388 6.4290057159291 6.49955424882298 6.42937784941805 6.38872899327206 6.50454115393243 6.49766368304047 6.45341554230513 6.43725374615111 6.71469632719894 6.69169631841881 6.16337926155939
"NVEC200_001934_1.1" 1.43978481729034 1.5886332802903 -0.0969981649615153 -0.0969981649615127 -0.0969981649615153 2.6791652410105 -0.0969981649615127 1.16553242455898 -0.0969981649615153 1.22097050168938 -0.0969981649615127 -0.0969981649615127 -0.0969981649615127 -0.0969981649615153 -0.0969981649615127 -0.0969981649615127 -0.0969981649615127 -0.0969981649615127 -0.0969981649615127 -0.0969981649615127 -0.0969981649615153 1.62592237997188 -0.0969981649615127 1.96698048317033 -0.0969981649615127 -0.0969981649615127 -0.0969981649615127 -0.0969981649615127 -0.0969981649615127 1.10820673937624 -0.0969981649615153 -0.0969981649615127 -0.0969981649615153 -0.0969981649615127 -0.0969981649615127 -0.0969981649615127 -0.0969981649615127 -0.0969981649615127 0.918129993675862 -0.0969981649615127 -0.0969981649615153 -0.0969981649615153 -0.0969981649615127 -0.0969981649615153 -0.0969981649615127 -0.0969981649615153 -0.0969981649615127 -0.0969981649615127 -0.0969981649615127 -0.0969981649615127 -0.0969981649615153 -0.0969981649615127 -0.0969981649615127 -0.0969981649615127 -0.0969981649615127 -0.0969981649615127 -0.0969981649615153 1.2000539865923 -0.0969981649615153 -0.0969981649615127 -0.0969981649615127 -0.0969981649615127 2.32594067625671 -0.0969981649615127 -0.0969981649615127 -0.0969981649615127 1.37295637705041 -0.0969981649615127 1.47575974987679 1.33655552715289 1.18356217499242 -0.0969981649615127 2.27844322751127 -0.0969981649615127 -0.0969981649615153 -0.0969981649615127 -0.0969981649615127 -0.0969981649615153
"NVEC200_001936_1.1" 3.29632736915587 4.02962316826332 3.32091795040949 3.89243846811153 4.48183359557746 4.46798008115178 3.78697520390555 4.09589437810899 3.92804862686995 3.7548342292886 2.88065787673439 3.82318667826994 3.3825857622255 3.81902985084493 3.28245524460572 3.534079613714 3.57507271031537 3.70070443582711 3.74026171082835 3.35084854226445 3.00053069879689 3.79113514809789 3.95774807382718 3.77430135033847 3.30174081889488 3.57236522891708 3.47177222052887 3.36476218963672 3.06842831686619 3.81855039900969 3.15745034949298 3.90916355392452 4.05454450845578 3.50936858307286 3.61644949481842 3.64815903884924 3.65757833005481 3.08243526359671 3.33266809934859 4.04786997090568 3.79377130490815 4.30737369516523 4.19331838720779 4.32399643701632 3.95268309569029 4.40467253908901 3.97351047748644 4.02947113189846 4.26998594045858 4.03810462661072 4.31049428986205 3.3176407214018 3.37961915396162 3.11647698350078 3.53753285359663 4.2192292750072 3.68152489061688 3.62488494395307 3.65177215622619 4.27546821204807 3.41991846812084 4.12096138686426 4.10858922663295 3.53403801766788 3.40608743649996 4.14320189482785 3.51309164451017 3.57120756682909 3.88580949308536 2.7356903141904 4.3443080504296 3.79799037693398 4.16243231763766 3.88328143562346 3.78590247317139 3.2067417041464 3.24642700965179 3.24149823826621
"NVEC200_001939_1.1" 5.06731528932985 5.11644090189333 5.27670316774428 4.67350257671451 4.86320064244477 5.2424743491257 4.87453884151595 4.47867611387767 4.3785007220138 5.08640266202842 4.99575609983969 4.90775022204914 5.01055438192539 5.45173873508105 5.03408197565946 5.01149829685559 5.17315610533604 4.84431461165895 5.25631398225377 5.13851774803518 5.3051296711565 5.14395101041818 4.95421724805768 4.85700521067004 5.04740010805464 5.00777709868537 5.11297225873509 4.85967699341513 4.87746098094839 4.64889512363163 5.08001118033568 4.93403401952203 5.03653578560783 4.87719658025172 5.22447982550938 4.80772333649304 5.12414698994847 4.9844272276053 5.14635965025118 4.62952370501828 4.64140300612165 4.72827666964185 4.99413130835717 4.97286147182489 4.99760123040957 5.08252206834881 4.6444910659415 4.4824886627572 4.83371564765243 4.40075292679778 4.97333730085716 5.48402284928594 4.94718673422251 5.23607325693498 4.74079566773157 4.65211073957804 4.70591980905983 4.74302422225773 4.86416462938291 5.03433494328219 5.16565306303275 4.91671411366638 4.90922004029666 5.15152146437201 5.10771791701094 5.3412877195613 5.06539675426867 5.21417953103407 5.17053156985513 4.82230062052967 5.10201955213633 4.79934296218795 5.20307676307894 4.58321194093315 5.06121880099516 4.976612424022 5.13568132862852 4.86097053982238
"NVEC200_001951_1.1" 2.77843325632957 2.77755241803079 2.8735919305733 2.98052482953207 3.23051306409111 2.82549797283503 2.74495341436141 3.17269714467803 2.34559718326964 2.219648273808 2.88065787673439 2.29302521519691 2.03554926919475 2.77934929572413 3.45766664155885 3.27871032052512 2.91165376687944 3.04414188067586 2.79391938437074 2.89185304082278 3.34734001108133 3.5848917254907 2.50068754966333 3.17131199484908 3.2119428729816 3.43290665628236 3.17992374347055 2.87647787601542 3.38147630671089 2.68351223750164 1.90846996456262 2.95166342105943 3.50961028361426 2.48039577864384 3.05727332338901 3.21947198513325 2.92824229046729 3.26749548619114 3.33266809934859 2.2112788644868 2.77559475320497 2.23506241292757 3.23144139952846 2.97107714931969 2.7393974460605 2.69879689155288 3.27648110918722 3.10979371393951 3.02120395804862 3.15645266894495 2.85546307257644 3.61225385241367 3.51161300528132 3.47127921181046 2.9275280921466 3.21952987171717 2.87584910027848 3.48497978921016 3.09452170048037 2.85166799769926 2.47556420811374 3.57424982829719 3.60313226499841 2.04601136024569 3.32655556759867 2.43230660483405 3.44163806673239 3.01382584054827 3.20842922972182 2.24858835314062 3.36313258961151 3.26071906478692 3.806344020627 3.45772745976696 3.249025815847 2.54550768647227 2.76309256565869 3.03198457962261
"NVEC200_001952_1.1" 3.46065514336231 3.20564937267628 4.33031995225644 3.59304128678362 4.55281260081848 4.55447916712727 4.04142726230351 4.47867611387767 3.92804862686995 4.35612924537078 3.91463319492933 4.01233657854244 4.10527157563218 4.37177787140742 4.30609295478161 4.34724383115358 4.21006515076146 3.99347674477356 4.53737049844348 3.84527550432908 3.96482371644384 4.18160506987946 3.91730759003756 4.23128333329835 4.08762435569382 3.27851045514325 3.86569713093687 4.10457962173459 4.31526267381839 4.07499052134725 4.63793424749448 4.27768713128885 4.37838939689965 3.64947737308493 4.49884978195129 4.38659160572431 4.38994674893748 3.89205908456167 4.09906391578481 4.15151472582681 4.19402848798371 3.45889654001 4.04560127392656 4.26425081048229 3.98792232089949 3.63774956703027 3.81427919567596 3.45619423690138 4.70471303266771 4.30119769844387 4.13895781307075 4.41037595732083 3.79680989449209 3.53285446637887 3.96493034123668 3.70478493700811 4.48791943065643 4.42344934148958 4.36617835689185 4.33656703687487 3.88904417057174 4.17065739385638 4.26979987693599 4.50875104139314 4.5304004223686 3.30160781583697 3.20322196836894 3.78562194083665 4.76792479609458 3.47432909946975 3.9667346645948 3.84699018922799 3.99534667996653 4.30615628817302 4.0217089935192 3.47488515232332 4.17354902881271 4.58174211606091
"NVEC200_001953_1.1" -0.0969981649615127 -0.0969981649615153 0.553656723728723 0.484217326913198 -0.0969981649615153 -0.0969981649615127 -0.0969981649615127 -0.0969981649615127 -0.0969981649615153 -0.0969981649615127 -0.0969981649615127 -0.0969981649615127 -0.0969981649615127 -0.0969981649615153 -0.0969981649615127 -0.0969981649615127 -0.0969981649615127 -0.0969981649615127 -0.0969981649615127 -0.0969981649615127 -0.0969981649615153 -0.0969981649615127 -0.0969981649615127 -0.0969981649615127 -0.0969981649615127 -0.0969981649615127 -0.0969981649615127 -0.0969981649615127 -0.0969981649615127 -0.0969981649615127 -0.0969981649615153 -0.0969981649615127 -0.0969981649615153 -0.0969981649615127 -0.0969981649615127 -0.0969981649615127 -0.0969981649615127 -0.0969981649615127 -0.0969981649615127 -0.0969981649615127 -0.0969981649615153 -0.0969981649615153 -0.0969981649615127 -0.0969981649615153 -0.0969981649615127 -0.0969981649615153 -0.0969981649615127 -0.0969981649615127 -0.0969981649615127 -0.0969981649615127 -0.0969981649615153 -0.0969981649615127 -0.0969981649615127 -0.0969981649615127 -0.0969981649615127 -0.0969981649615127 -0.0969981649615153 -0.0969981649615127 -0.0969981649615153 -0.0969981649615127 -0.0969981649615127 -0.0969981649615127 -0.0969981649615127 -0.0969981649615127 -0.0969981649615127 -0.0969981649615127 -0.0969981649615127 -0.0969981649615127 -0.0969981649615127 1.14233262583483 -0.0969981649615127 -0.0969981649615127 -0.0969981649615127 -0.0969981649615127 -0.0969981649615153 -0.0969981649615127 -0.0969981649615127 -0.0969981649615153
"NVEC200_001954_1.1" 6.33873137416653 6.4198457319498 6.29879429794725 6.9030464479445 6.30830175030627 6.39832608292525 6.98316725557411 6.22555642631133 6.3583639225225 6.48142819801508 6.63700891433987 6.53621636307643 6.22168131977008 6.27373753184266 6.59758704477744 6.763936050286 7.0666216960414 6.70628398701623 6.79545969921729 6.57687814199325 6.17309416249172 6.82557447583943 6.31351278178118 6.87487004241128 6.24629347100834 6.93780023206233 5.82444196438194 6.38807724256234 5.96801442390228 6.61609113892141 6.60370481321217 6.5652549722966 6.48859430908378 6.47897224318346 6.39548110836241 6.75401259290671 6.62734537547052 5.88019589104974 6.31956630161891 6.45257596901444 6.39370793216816 6.42683164681963 6.44768227395713 6.11238446011369 6.32530565480078 6.43102508327329 6.85603067019854 6.77749367826373 6.3566469247615 6.40895140505693 6.32012552390526 6.27209194685715 6.03892583211742 6.33503279714445 6.39448070947931 6.60441720015488 6.88339881143597 6.66746960551862 6.55467121110878 6.69436934063113 6.36040414708515 6.72545658398952 6.71353346241355 6.48091620135282 6.5573605670514 6.34449883901693 6.81922656333971 6.41297236996773 6.46227816396353 6.55182626783269 6.63168406740696 6.65658570830707 5.99095529023511 6.54037846647876 5.64152611986603 6.78051974611858 6.87995430087903 6.53223714589636
"NVEC200_001955_1.1" 5.95358476827632 5.86733924043147 6.10021544903611 5.92532721743417 6.24541077711569 5.78004753345082 5.75980974121154 5.98377819447757 5.09241146866244 6.11565411811645 6.14580716702117 6.06678854103478 5.45568853324056 5.98946079383505 6.26977033440527 6.21385875873948 6.06249391398311 5.9711926329243 5.43844302505703 5.92387178441386 6.41289819434542 5.49801836198274 5.87009052799295 6.26674051081728 5.76795663818806 6.12902284413768 5.69300107831593 5.83625862198084 5.9989151045292 5.70001147148359 5.84090626558753 6.18657580401978 5.66086959419207 5.96551269611351 5.93149863237774 6.17956811240682 6.12782047739873 5.89432442081728 5.76890205452005 5.70781840954076 5.73902058570934 5.74832531729017 5.49899692628414 5.4459634837127 5.99377452684442 5.71538561627838 5.64908071435408 5.79409453126767 5.8875475194953 6.06895877048808 5.96522732078831 5.17683500872531 5.5331182373242 6.11110315422468 5.54710422766868 5.8039913431207 5.51641235117677 5.8660094874619 6.16254594224297 6.00422156067053 5.54502906073172 6.11335943821644 6.0035728677273 5.4959393799382 5.83853820322599 5.61199028227945 5.75210570591903 6.06862901311117 6.06481974850645 5.98373639146376 6.31799405040636 5.60014891829363 6.24797450067622 5.50244124163995 5.95803980288053 5.81707038870463 5.83273079992869 4.96305102707729
"NVEC200_001801_1.1" 6.15897258567847 6.09686661741124 5.82989006312908 6.08171102950702 6.07502972665912 6.28904079905123 6.08620406355632 5.97055686741604 6.05261053762627 6.36407709122426 6.1193642574612 6.25334901722633 6.3630982300518 6.5214990118701 6.48067016752148 6.04620354708329 5.99453419420439 6.41008939772424 6.10120470254732 6.27411093746062 6.3079075745233 6.1623796825918 6.28994867399585 5.95710144624055 6.22349641993727 6.11768138324112 6.12369593890695 6.18800918535204 6.39711716674809 6.08540885277113 6.25892705353092 6.24318725790792 6.15990818921927 6.23387732842505 6.3870144666404 6.04520509965331 6.26982471236778 6.07883953145995 6.34927527286987 6.05830569352417 5.7686599317345 5.98633525104758 6.0763636866796 6.22636114092413 6.34582388574556 5.71538561627838 6.21446336515781 5.88677223601615 5.7972510846719 6.2219790570178 6.16478796355573 6.27209194685715 6.13417015269898 6.03866002863869 6.19867332385027 6.00561213163126 6.22104159339121 6.01757997888903 6.15350587805677 6.04139880833112 6.2863174151862 5.99420649565718 6.15576654514319 6.23796166046461 6.3110289043583 5.99929942837165 6.22611750743239 6.45272650719555 6.02446923403643 6.31874658771766 6.30586021863227 6.38520648242304 6.10480013143919 6.12151074115414 6.08057521855618 6.15916563340542 6.31301465156733 6.2707881643421
"NVEC200_001802_1.1" 2.89795242582939 3.20564937267628 3.39586149410002 3.28512607663658 3.31461237464831 2.6791652410105 3.41918814099179 3.17269714467803 2.58602619585296 2.59785459538101 3.4321749963835 2.91546877156223 3.10784638402755 2.91156985883066 3.08298478464377 2.23066611177595 3.34493262176909 2.97872256424507 2.49808984339126 2.47734839469839 3.42242034995316 2.54905377504019 3.25173600759023 2.48779819904108 3.61368868732292 3.43290665628236 3.2254082150658 3.2196208587361 3.55785069060723 3.43503409418878 2.49403875785771 2.95166342105943 3.13352037296491 2.62321054717928 2.5511414518379 3.40648364013902 3.29828300160613 3.08243526359671 3.39096543725268 3.37573478957788 3.44790965446341 3.71060821491927 3.12505494983793 2.06521757485577 3.16592618164695 2.86523572184961 3.43085533336413 3.45619423690138 2.79102276735373 2.4931092798732 3.45215269972023 2.18558633540512 3.30879879190222 2.40256710667991 2.30416781255858 3.14556092838925 3.19699384356113 3.21664768007717 3.54521069805563 3.01008641082256 2.47556420811374 3.57424982829719 3.40904892473337 3.06852642335405 2.11982352509554 3.30160781583697 2.68968994841074 3.1746157117444 3.05663100350375 1.79899457068124 2.65089028501751 2.93780872254384 2.46055973408518 3.21904062636689 3.78590247317139 2.54550768647227 3.28025259799473 2.87323495155071
"NVEC200_001804_1.1" 1.7248306325986 1.96196721360196 1.61648766383784 1.21817829126828 2.55193102097371 2.47838870880091 1.84697674405759 1.41516646226477 1.21260257779385 0.485765995087468 2.08695667272564 2.08401386603139 1.86697599030876 2.28942420686368 1.59886749834781 2.02399503314426 2.91165376687944 1.46642964055457 2.12552741106512 2.06302106028605 1.35954685789203 0.631958437249788 2.12797344595604 1.39763790648474 1.08754371287251 3.10558847596624 1.56894672299853 2.13282272080906 1.56938418414987 2.86631904928506 0.490397174597958 1.52518782609597 0.985800015236029 1.4206439534235 2.28563237307332 2.05583921592765 2.99782594595775 1.06645226748786 1.37670617326062 0.812525288320932 1.47646765713455 1.13263899852132 0.868051049537384 1.10683358897578 2.25205265432256 2.51062169090048 2.55080671309525 1.5573119958288 2.41274785353891 1.5938716888983 1.96377109478137 1.19552327810482 2.14568818567309 1.5207495717167 1.44066767089024 1.48396623466164 1.8797594908363 1.99111336223781 -0.0969981649615153 1.59904752422256 2.46619922056229 2.37948714367181 1.99790242937721 1.34044919798228 2.29718544197347 2.0982551242145 2.26204704692919 2.3841083207606 2.05867807731379 1.14233262583483 2.09624775339545 1.93288742932387 1.82620060288974 1.59891345505649 1.1107539376324 1.83799932101425 1.45209997038702 1.40028255208404
"NVEC200_001799_1.1" 3.56345014231613 2.93899590906075 4.2400068938238 4.24983531120852 3.54097301510093 3.5166887230265 3.00628366739424 2.34139816049961 3.13250765582837 4.21865580703228 3.68118915189336 3.14839361535733 3.97607027867937 3.14441236229502 3.74737893475963 3.96863319709294 3.77350135562526 3.48207255973226 4.25004896845901 3.64608901063754 4.98718713915668 4.02699893671735 3.7641048833593 3.54552000360646 3.0926247786187 3.3645440345028 3.77561243766501 4.02350449743999 4.04612471986469 3.70168473284306 3.8067500416686 3.20066985578062 3.2958952442055 4.05131779802595 3.72791835559367 3.64815903884924 4.27025297818632 4.00053047584394 4.02290908506741 3.62205605376536 2.85142332981269 2.79216571290057 3.23901084147675 3.2899900958212 3.34592220886948 3.72695636406046 4.23416671327397 3.07279972712191 3.69012976939203 3.23048567803016 2.99315470316993 3.19781307855207 3.67465928693622 3.80656556769525 3.75882197841191 3.54133773543624 3.1431703190899 4.04590908767537 3.39154493796577 2.61471889960453 3.67346628239736 3.57424982829719 3.24315854074082 3.06852642335405 3.68649897670056 4.09692227905409 3.36646029498982 3.62787184614502 3.52998849027335 3.09919018375272 3.69627330271343 3.18651174999408 3.29039529685218 3.12153059513279 3.15298337839641 3.14158216586388 2.85574452046771 3.58671582138974
"NVEC200_001800_1.1" 3.46065514336231 3.74103280835946 4.16875233715753 3.59304128678362 4.20166994342926 3.29624070188474 3.69110210753811 3.82914895710205 3.97108038882257 3.65177454510161 4.21023209109793 3.52488837159949 3.98684795714613 3.75005064871676 4.33631869065541 3.87933847182828 3.72639372432492 4.31833765519793 4.106102159839 4.10039866285676 4.27950312604092 4.36492836562841 3.87570073736244 4.32602319251673 4.18523590597021 3.75913236692525 3.94940193581889 4.01943169897717 4.10411905297101 3.50645755672556 3.95424165326766 3.27495801334534 3.44182965483844 3.64947737308493 3.78058106675248 3.00455673875009 3.37765747313227 3.35182352406784 3.33266809934859 3.72841848049955 4.19402848798371 4.39621879516135 3.26522883736526 4.10307364129391 3.84148644577484 3.68304235112151 3.8693322706902 3.62223454379503 3.93564074789742 4.23079370427628 4.04488065876097 3.55794872265833 4.16081368470305 3.64864073411744 3.79038274444272 4.25484585232836 4.48791943065643 3.8695800713261 4.36617835689185 4.42362156847066 4.119860281217 4.01611878762309 3.82696151624217 3.53403801766788 3.74884311634472 3.45625196231893 3.82529990771395 3.62787184614502 4.20750696701903 3.47432909946975 4.08505825379488 3.98473151708573 3.73740908915457 4.11015755656968 4.31588543194826 3.65845428701784 4.24380725597659 3.77811907959776
"NVEC200_001803_1.1" 3.11084696426494 2.5039846591163 3.06944882915529 3.21479058603253 3.31461237464831 3.48426617863357 3.53417267353334 2.13712106577867 2.97229956715114 2.59785459538101 3.03952034462796 2.63755858864331 3.25174620782524 3.75005064871676 3.15258467533514 3.93947809504863 3.40599985493766 3.04414188067586 3.24892947130403 3.53513352805104 2.78984687910781 3.25408725782645 2.79661251525798 2.86966110662985 2.50983448797499 3.63734476192891 3.43352354777935 3.29401598530085 3.06842831686619 3.76130058200578 3.15745034949298 2.75804148049512 3.91153305844325 3.3541748729647 3.29304369364394 3.00455673875009 3.52439628192975 3.35182352406784 3.87229634530214 3.43171054628687 3.49595569034273 3.34447472864588 3.42322683831945 3.52324307281111 2.81982678368995 3.14965645909586 2.40937354237801 3.58248141213329 2.61424792718919 2.81524279137787 3.50021173988739 3.3176407214018 2.98460565241098 2.75237396875519 3.36138792047162 3.59790276581042 2.68376329889714 3.27445548315047 3.3051026510686 3.15281769634211 3.48760370061045 3.14767574263666 3.01312956054846 3.31997704503974 3.92117672703002 3.30160781583697 3.58117265947132 2.24612665424775 3.34576511319028 3.55463502728819 2.9292115377304 3.02556052950272 3.13226535590428 2.93288036916369 1.99873611710445 3.14656792250148 3.13991442286441 3.48056428327837
"NVEC200_001805_1.1" 4.27096704644847 4.08100874349017 3.88639653253435 4.53604018423329 4.24518096301103 3.93483727015646 4.29074349579261 3.26222562519971 3.46908816447848 4.06668948379367 3.99440190865995 3.82318667826994 3.61328111514171 4.00814357253931 3.21898082596295 3.75097191309992 3.52088717869536 3.4340692103643 4.106102159839 3.97846918116864 4.35810139125567 4.60248229303516 3.64750551626531 4.26355951676834 4.18523590597021 3.87143459226535 3.68213816378983 3.88147476924282 4.21355012471965 4.5843390065937 4.40181812193361 3.47730431619582 4.05454450845578 3.77717572229663 3.83138893896325 3.57201183160368 4.18455805902344 3.83460335749526 3.95191229843323 4.15151472582681 3.868674730174 4.2126961281926 3.45285133429577 4.16972039137005 4.152258537423 3.2127896325229 3.50225966837731 3.96909049268938 3.93564074789742 4.26642512602075 4.48782192940226 3.7638859787362 4.31331824052186 3.99338151026457 3.92323306858364 4.02662714328672 4.23101150817707 3.94271745861778 4.12852164270065 4.00135728449748 3.83809387551593 3.64627973483679 3.5412941400901 3.31997704503974 3.92117672703002 3.7829218030368 3.64618517927315 4.42013731992851 3.93016867224469 3.9002752172518 4.02710916780262 4.02787017390308 3.58879389632782 4.24373589132393 3.72039449650482 3.93237186312187 4.15543652965869 3.58671582138974
"NVEC200_001806_1.1" 4.988714450565 5.04059700667567 4.12536594502628 4.59260631105216 4.40718098494949 4.2258974307516 4.50325674024133 4.86903952347019 5.30914462454694 4.48163505579917 4.95145232926473 4.66624843864818 4.73906954429918 4.58483247071737 4.77190456876538 4.43341960664301 4.48939794892312 4.6266795082687 4.51049466414084 4.79757066626996 4.57106675762491 4.98502299935922 4.66771401711671 4.91911044161834 4.9396283305618 5.05610821097567 4.75806089331719 5.31757151253287 4.3635504180494 4.93435957980953 4.23185273380048 4.12538105733589 4.73053830433528 4.96027606607616 4.67609727771669 4.47287574185203 4.53550162421259 5.20450444150107 5.04107145975045 4.87135343539443 4.74430257770049 4.47990851897587 4.80033598069673 4.8152516078413 4.48383354942352 4.20177509751126 4.67571356347984 4.72085706998589 4.6824634813021 4.6638329594745 4.55761860392705 4.9843690609478 5.05929661167633 4.97279203910506 5.06223555473647 4.91955336234995 4.68040438275533 4.76335563509004 4.427462103271 4.53208067054553 4.81670755804806 4.62742283055142 4.69591266933304 4.8390498294841 4.75965033109208 5.30102915919865 4.77691867584444 4.85932728123265 5.05509378971879 5.19228000558546 4.89080756776573 5.2815958063143 4.61083984583767 4.85782751544874 5.43242381031461 5.09278215487431 4.85058819305254 4.50258963734402
"NVEC200_002139_1.1" 0.611253217522251 -0.0969981649615153 -0.0969981649615153 -0.0969981649615127 -0.0969981649615153 0.694845293698017 -0.0969981649615127 -0.0969981649615127 -0.0969981649615153 0.485765995087468 0.447457765109178 -0.0969981649615127 -0.0969981649615127 -0.0969981649615153 -0.0969981649615127 0.642838371023347 -0.0969981649615127 -0.0969981649615127 -0.0969981649615127 -0.0969981649615127 -0.0969981649615153 0.631958437249788 -0.0969981649615127 -0.0969981649615127 -0.0969981649615127 -0.0969981649615127 -0.0969981649615127 -0.0969981649615127 -0.0969981649615127 -0.0969981649615127 -0.0969981649615153 -0.0969981649615127 -0.0969981649615153 0.599953306133677 -0.0969981649615127 -0.0969981649615127 -0.0969981649615127 -0.0969981649615127 -0.0969981649615127 -0.0969981649615127 -0.0969981649615153 -0.0969981649615153 -0.0969981649615127 -0.0969981649615153 -0.0969981649615127 -0.0969981649615153 -0.0969981649615127 0.344436875017685 -0.0969981649615127 0.490024515677629 0.384828649784705 -0.0969981649615127 -0.0969981649615127 -0.0969981649615127 -0.0969981649615127 -0.0969981649615127 -0.0969981649615153 0.761363129717311 -0.0969981649615153 -0.0969981649615127 -0.0969981649615127 -0.0969981649615127 0.53091480823503 0.553279984580327 -0.0969981649615127 -0.0969981649615127 -0.0969981649615127 -0.0969981649615127 -0.0969981649615127 -0.0969981649615127 0.680929893062898 -0.0969981649615127 -0.0969981649615127 -0.0969981649615127 -0.0969981649615153 -0.0969981649615127 -0.0969981649615127 -0.0969981649615153
"NVEC200_001582_1.1" 6.18270600454532 6.83343849396851 6.58962334105838 6.1207010284154 6.47290684166306 6.18442103011041 5.4875467312546 5.4481041919459 5.92710585251538 5.87378174095695 5.65049868054458 5.67720050027405 5.56994420197056 6.04810373746252 5.28714706871821 6.03246251772664 6.21532350920026 6.35958668780898 6.14411618090841 5.93484142139975 5.80342448591841 5.94928672453402 5.41268441259313 5.9271896904066 4.9396283305618 5.48037830230279 5.30528295375882 5.3871991954879 5.63582010612816 5.52188127678426 5.63425509884554 5.76486566916713 5.69037700283911 5.58408932650347 5.59169715840777 5.98774852991892 5.62474794052467 5.52818683965157 5.68983082591371 5.70781840954076 6.36165101510168 6.01467424374053 6.07159761109532 5.93215270750484 6.06007920658951 6.64642622948677 6.54548671617496 6.56445549815074 6.38447985947885 6.30141767469712 6.34665591080298 5.74931364741373 6.27085856506167 5.65141921184351 5.47678468086742 5.91946085103807 5.65385878808663 5.70715879220544 5.71127912351465 5.94659522558919 5.87070544803221 5.87934246858585 5.76742144843539 6.17556782966384 5.89476639467221 5.82571530980846 5.86565643933983 5.48348058971417 5.40861928835886 6.04061575373636 5.97904759111631 5.62845303174367 5.39433957600798 5.03414655403316 5.36365366297485 5.03911360016824 5.67001393953706 5.87994811872377
"NVEC200_001584_1.1" 5.38629403220511 5.18849596288475 5.04021184707167 5.31825934428366 5.25245936562092 5.66810753846614 4.91753887781723 4.78089881215773 5.24045540846987 5.28887177704057 4.95145232926473 4.90775022204914 5.15978670387788 5.26658013467096 5.31776814484534 4.47465102677136 5.25841813779075 5.12693691768394 5.38025113503377 5.63195961237982 5.3248336267456 4.8063948444558 5.19314241142575 5.38295453111547 5.1232541659418 5.10287254930586 5.53939702189959 5.2996265607692 5.20350820422916 5.01003838653802 5.23203446500652 5.26088516962343 5.22978766097786 5.33706782762276 5.06378713184387 4.77413212797305 5.35741352735054 5.61606214830745 5.32144528748603 5.2900458141665 5.29891180757313 5.03538788149345 5.30147628074036 4.91575638691768 4.88994379601669 5.24235452470957 5.029963358567 5.0027077219326 4.9847839920552 5.40088980299778 5.28983418615739 5.40930898910622 5.2603433436563 5.07981302476166 5.34086805046402 5.23699900523621 5.00210827159981 5.00448768353455 5.01152883619257 5.3918472578178 4.91831438062069 4.94554978659353 5.15405038236662 5.21494125209265 5.26531391806725 5.08093514518156 5.38401808053305 5.3882853240837 5.15192203782887 5.19228000558546 4.71844044438805 5.15110761689579 5.17728250099331 4.9388623146487 5.18779225062684 5.36778156198273 5.11708400233837 5.00194315226286
"NVEC200_001585_1.1" 6.04705821543384 5.59425624151776 5.35391775777266 5.26704352979828 5.39449266266157 5.5883444733816 5.79482634542165 6.03548417552542 5.58323608442133 5.52588709421278 5.42436927977929 5.45609506701912 5.67581154030237 4.838468221658 5.17454573381885 5.19538740789641 5.24176408502807 5.1860982217422 5.66250158125611 5.4451145728745 4.97184715925868 6.17470826622984 5.89112498803943 5.36818786636078 5.70351919107918 5.61947317532123 5.57497238707268 5.59275110681667 5.6746150837721 5.52188127678426 4.97616030108806 5.77769831641979 5.67569873649491 5.47530576624892 5.29857730516677 5.2355656660406 5.60838704119999 5.74639752757482 5.60617328013334 5.52690879562131 5.66739801934794 5.69094516958598 5.31766821370073 5.24426538830313 4.99760123040957 5.3303910561337 5.29417032132422 5.19950040526749 5.57372418989196 5.52375772377736 5.28983418615739 5.88784163856482 5.29739680496605 5.32578480210872 6.08035460749974 5.88577991015677 5.64068863675779 5.35194693939988 5.44105472363166 5.03433494328219 5.80589432685363 5.20604452452305 5.40034460954591 4.91739693142976 5.13131331583345 5.41858365708251 5.49406815228124 5.74916448745114 5.58545075081447 5.62311111633739 5.7111120588943 5.80001877957309 5.7497650280947 5.82374983824493 5.53124064672278 5.36778156198273 5.59808412533093 5.34219599047278
"NVEC200_001581_1.1" 5.23560250631101 4.9605436022151 5.17398382242088 5.69928843829693 5.27362619577088 4.98654868500949 5.3992872871485 4.89726241098148 5.18670336621826 5.23641019445109 5.13863767887483 4.93917277450649 5.31531067166362 5.16425275846807 4.99672006234867 5.17050955093358 5.13758850654728 5.08091737335341 5.67465766981146 5.19435818920244 4.78532952621017 5.16881665346859 5.1414130709603 5.30756170108759 4.82315113409648 4.98299049204703 5.49365753387009 5.18700048087046 4.54199901693183 5.08194442839077 5.23203446500652 4.91092250385187 5.20954996528127 5.08892051655817 5.10566920264454 5.15955080974904 5.14698200462814 5.2491645015443 5.351115985465 5.24388883092914 4.98215489623446 5.05371263715873 5.20901865519144 5.21300367018782 5.17625594863683 5.46613979807937 5.42854525082257 5.558288050197 5.07294957724126 5.19441786849867 5.02000798030897 5.08380920117861 5.2789890288738 5.10029649496893 5.15522288133898 5.18255693173891 5.17650382143171 5.43033090030143 5.19893727502109 4.53208067054553 5.32215649530738 5.00154763443699 4.54653636372553 5.12974649951968 4.93077115205392 5.45573213445026 5.51162051600941 5.11855582383648 4.81599857295066 5.08819993183149 4.98513648465912 5.48102948738386 4.57177426975319 5.08843564872097 5.06121880099516 5.22959124577636 5.27641240698802 5.26435686353835
"NVEC200_001583_1.1" 4.72340413726983 4.55079065572049 4.25179671117869 3.64745685487853 4.24518096301103 3.99793677074527 4.2237959593082 3.94183078816971 4.09297201573428 3.85102009754809 4.21023209109793 4.37602842411242 4.28330912211113 4.2269959725375 4.21141969520425 4.20748550526286 4.48939794892312 3.92566337986271 4.24301293709913 4.06088951609199 4.53768476209664 4.32123486556074 3.87570073736244 3.98254145240107 4.18523590597021 4.33028581902963 4.19781002051745 3.92894138632672 4.10411905297101 4.12122981351661 4.49494771924655 4.12538105733589 4.81333390382308 4.2866662296815 4.61940037442792 4.09164619736842 4.84574979661279 4.95776568454555 4.2325858792919 3.93619893064494 3.63118006292237 3.28367037648988 3.81411038992851 4.06855898527472 3.22619268849626 4.48359230256921 3.81427919567596 3.87349942726497 4.04432110193842 3.55253699130799 4.2555508589594 4.68830283485208 4.34905220403278 4.11915570726947 4.44916270795709 3.9848170723997 3.96123743581283 3.71114440923803 3.430146074409 3.75507051041991 4.46028027324106 3.78037301230694 4.48216815619684 5.01565087806381 4.07510381677165 4.79235879478312 4.29953757340984 5.01614128553226 4.34492661946288 4.01825813759523 4.48008800975549 3.98473151708573 4.44779894998237 3.96293745861093 4.17628235899838 4.51163307137664 4.42104179409666 4.23517697913704
"NVEC200_002500_1.1" 5.80858152656517 5.83776837263257 6.15517991717292 6.18649636126506 6.17965275967209 5.98082075382167 6.03830365003433 6.20312244618013 6.14945336446407 6.38832339078549 6.29502914528657 6.22812963923988 6.09381894750118 6.47950197099833 6.38991895117323 6.29666411148476 6.16321248913539 6.3401828860251 6.07392860321514 6.34983042248866 5.84495583306542 5.79811430504253 5.90152831910267 5.83354307476624 5.79912726482078 6.1514417443206 6.10556539555069 5.77263552960288 6.22484118910241 6.15374005125303 6.27652219453789 6.13764116640458 6.03896144550583 6.23387732842505 6.29949751374778 6.2666909064272 5.82210238701154 5.90831592855828 5.76890205452005 6.00395255509873 6.03571421375629 6.1227713619805 6.21248185984122 6.21851191921912 6.15748182806516 6.09635540669886 6.12680697050823 6.30833616787381 6.20880864872094 6.27542113307577 6.12702327081608 6.07349461108065 6.30764634215652 6.16070791277725 6.25017245022423 5.9631794668445 6.2032351036744 6.23699489076832 6.3483149356892 6.05963423485064 6.08252292769646 5.93791733118433 6.10323560005614 6.22774828263583 6.06370388965817 6.23122849770902 5.97091832127597 6.0889541977806 6.19777119453543 5.86277309217198 5.94815333637029 6.14185260818291 6.15852182163558 6.14731495307137 6.33153540733522 6.39726699646894 6.14877367093879 6.22220636526491
"NVEC200_002501_1.1" 2.34574858045951 1.96196721360196 2.22180010088609 2.59391084500571 2.83438885363585 2.51629699382935 2.83742399732706 1.93414815168668 2.2084699414098 2.4824621904644 2.7941455030787 1.54493127423119 2.66911013209579 2.08054536658558 2.47039319024106 3.75097191309992 2.73252086117108 2.91019530682869 2.96204465651923 1.70126217006785 2.89903127507297 2.20886723650014 2.38682309267398 2.48779819904108 1.44370768422572 2.41122442274868 1.82677188943403 2.13282272080906 3.18049657471893 2.68351223750164 2.49403875785771 1.75020267580959 1.82723509275162 3.08473798667002 3.49564144795848 3.21947198513325 2.70022139837345 2.47824155328385 2.75513926316474 2.64926342497976 2.32189725665845 2.67460859961727 2.59782591226101 3.11331931522952 2.36358146167369 2.69879689155288 2.25255296562713 2.72781547956925 2.30035628324248 2.908403545354 2.09475331580495 1.19552327810482 2.29971719815463 2.52883077603746 1.44066767089024 2.35752514593454 1.68822972334027 3.43515817838885 2.17460033203212 2.67368352070506 2.00703657389513 2.81411806429546 2.71006956312692 2.87268634080597 2.59744141181843 2.57419349551116 3.1141097432209 1.50564982935606 3.34576511319028 1.14233262583483 2.30572384861405 2.39500547058648 3.02065257862463 3.34331461961507 2.68834018625877 2.63582438795274 2.10836003059622 2.11905368100258
"NVEC200_002505_1.1" 2.77843325632957 3.80355417266482 3.24186697921319 2.98052482953207 3.39407813228827 3.79970187961318 3.00628366739424 3.26222562519971 3.2766898212699 3.28934452221095 3.31278304720096 3.03662684621938 1.86697599030876 2.63377699244516 2.76519416276467 2.57200430306587 3.28116580908619 3.27966056785499 2.70188874088219 2.47734839469839 2.24513197911228 3.65696561658739 2.50068754966333 3.63321043063571 2.90318512256053 3.57236522891708 2.62290041217167 2.97021283936506 3.38147630671089 3.2806151332575 2.49403875785771 3.47730431619582 3.21699100893134 1.70387185641778 2.42448624461398 2.75192569786829 3.29828300160613 2.87009434798276 2.5656683533624 3.31749923101518 3.79377130490815 3.34447472864588 3.08777499976784 2.89432601268138 3.4448526968071 3.49265848247009 3.75704166767192 3.31778263772773 3.69012976939203 2.81524279137787 2.99617436892546 2.66816141935348 2.8907404422081 3.03369935209388 3.16070618077913 3.54133773543624 3.62914043669547 3.15642651997787 3.48882522942652 3.40183169743563 2.8286596014905 3.24367795385533 3.33808389019652 2.37698768895935 3.55309533458468 2.57419349551116 2.08577780043956 2.51003753413086 2.34744064006319 2.86729874977522 3.45390231551963 3.39857960365137 1.82620060288974 2.8514991951291 2.81926315583206 2.63582438795274 3.37721627518342 2.7867894539326
"NVEC200_002506_1.1" 2.64811087596449 2.64724317982221 2.64690592857642 1.480460560881 2.58630856071588 2.6791652410105 2.30120561642504 1.69786925769363 3.13250765582837 2.89722403087568 2.2609006058137 2.47555240697672 2.32308748089024 2.47185037679471 2.35702619219542 1.7826866051509 1.83629053571477 2.83825001098919 1.81001670874017 2.59266167826227 2.54304649723544 2.82413335229148 1.40762654896999 1.61335677190667 1.72912282673973 2.79978373764653 2.48009141769508 2.13282272080906 1.56938418414987 2.25623131316642 2.90937930790236 2.11626192767646 2.74089904540688 1.94051709100424 2.42448624461398 2.60681673603348 3.03002321824834 2.47824155328385 2.22464636171412 2.7407381294993 2.21112288065643 2.10051503228214 2.36835418442033 2.43395259532827 1.51060186862788 1.89289202830689 2.07658339967925 2.09820580202519 2.04531380962948 1.9076331096122 2.3256707258038 2.18558633540512 2.68242743101041 2.40256710667991 2.54314171900592 2.9851706960848 1.20636610651993 2.24353255018995 1.66550436933268 1.95129491369504 2.00703657389513 3.24367795385533 2.46565967305053 2.51776746034483 2.11982352509554 2.70336703724275 2.91745115049927 1.72929724289679 2.5879334000653 2.7356903141904 1.85110410702111 2.63711424672945 3.2358599236779 2.09951592743673 2.54433944237925 1.83799932101425 2.18178444923046 2.95479220363737
"NVEC200_002499_1.1" 0.611253217522251 0.610857660270848 1.00045171051708 -0.0969981649615127 0.58340267238915 -0.0969981649615127 0.463332492544558 -0.0969981649615127 3.8379318879972 2.59785459538101 0.447457765109178 1.54493127423119 -0.0969981649615127 -0.0969981649615153 -0.0969981649615127 3.18244726923958 1.17180995671597 1.80518093629623 0.447375614613134 -0.0969981649615127 2.06939798986975 1.11393918178733 3.49097294233843 -0.0969981649615127 -0.0969981649615127 2.6815225068638 -0.0969981649615127 -0.0969981649615127 2.50542984965846 -0.0969981649615127 0.490397174597958 4.65682781851317 -0.0969981649615153 -0.0969981649615127 2.8755399820862 1.52039869018619 0.576648279544098 -0.0969981649615127 2.66351200636309 2.44682855045262 2.21112288065643 0.437422086833984 0.21105105573552 0.805271818902129 -0.0969981649615127 -0.0969981649615153 -0.0969981649615127 0.344436875017685 -0.0969981649615127 1.49208175783705 -0.0969981649615153 -0.0969981649615127 0.519598152609757 -0.0969981649615127 -0.0969981649615127 3.65233342185079 2.04881643210405 2.24353255018995 1.44614588126098 1.38434893667109 2.00703657389513 1.75452096190934 3.5412941400901 -0.0969981649615127 0.588371195665689 -0.0969981649615127 -0.0969981649615127 2.09353894880755 1.47575974987679 -0.0969981649615127 -0.0969981649615127 0.50132330949554 2.8996754565186 0.437026655494604 -0.0969981649615153 3.32004593598506 0.687403681681135 1.80397542835961
"NVEC200_002502_1.1" -0.0969981649615127 1.08362679390192 0.553656723728723 -0.0969981649615127 -0.0969981649615153 -0.0969981649615127 -0.0969981649615127 -0.0969981649615127 -0.0969981649615153 -0.0969981649615127 -0.0969981649615127 0.6744167972026 -0.0969981649615127 0.672574931898953 -0.0969981649615127 -0.0969981649615127 -0.0969981649615127 -0.0969981649615127 -0.0969981649615127 -0.0969981649615127 -0.0969981649615153 -0.0969981649615127 -0.0969981649615127 0.83579270625489 -0.0969981649615127 -0.0969981649615127 -0.0969981649615127 -0.0969981649615127 -0.0969981649615127 -0.0969981649615127 0.490397174597958 -0.0969981649615127 0.543687696880501 0.599953306133677 -0.0969981649615127 -0.0969981649615127 -0.0969981649615127 -0.0969981649615127 -0.0969981649615127 -0.0969981649615127 -0.0969981649615153 -0.0969981649615153 -0.0969981649615127 0.423552027692822 -0.0969981649615127 -0.0969981649615153 -0.0969981649615127 0.681974719315293 -0.0969981649615127 -0.0969981649615127 -0.0969981649615153 0.471701361579014 -0.0969981649615127 0.92766034499202 -0.0969981649615127 -0.0969981649615127 -0.0969981649615153 0.395100024786138 -0.0969981649615153 -0.0969981649615127 -0.0969981649615127 -0.0969981649615127 -0.0969981649615127 -0.0969981649615127 -0.0969981649615127 -0.0969981649615127 -0.0969981649615127 -0.0969981649615127 1.21395045917704 -0.0969981649615127 -0.0969981649615127 -0.0969981649615127 -0.0969981649615127 -0.0969981649615127 -0.0969981649615153 -0.0969981649615127 0.214263922840397 -0.0969981649615153
"NVEC200_002503_1.1" 3.29632736915587 3.10993751735789 3.88639653253435 4.24983531120852 3.14120620527606 2.82549797283503 3.47782565490673 3.42616259745744 3.58443250725376 3.42053425239339 3.31278304720096 3.60544136077046 3.18158969132258 3.03268344762033 4.11009468037264 3.75097191309992 3.46458682938848 3.16670192410685 4.06974342469884 3.84527550432908 3.42242034995316 3.65696561658739 3.69612358229072 3.98254145240107 3.68216916693488 3.87143459226535 3.68213816378983 2.97021283936506 3.63856013029265 3.57451123216623 4.03915572845142 3.95507724075853 3.37070689499666 4.05429600733118 4.49884978195129 3.85509907297822 4.09344968413841 3.64708218968092 3.74397435326498 3.37573478957788 3.67357776043087 3.71060821491927 3.51033556157251 3.9215983940245 3.84148644577484 3.38713303244533 3.43085533336413 4.11555295242042 3.28018058995643 3.36804521144402 3.90906763428582 4.06581688246732 3.23432165439754 4.53486211106759 3.53753285359663 2.70521430336995 3.73207371521615 4.11081846347446 3.48882522942652 3.88346307182058 3.78527813601399 3.41841144725668 3.92707152131849 3.77753307278102 3.80860436804279 2.82191933764428 3.28714866621143 4.01536988337059 3.47115628015771 2.86729874977522 3.83783263237796 3.89438029059595 3.66501429450805 4.03842458133513 3.249025815847 3.78226420467491 3.73524352853609 3.42440823125978
"NVEC200_002504_1.1" 6.11030132540036 5.79224358429465 6.00766973450146 6.25819083900569 5.72159208527043 5.70639408279013 6.10492761585037 5.55825969721208 6.05261053762627 6.00501713720429 5.99882337607388 5.58087534558671 6.00520248699069 5.53610758161294 5.52879201693465 5.3584652820672 5.91273161920905 5.9795776483097 5.67465766981146 5.47548254699062 5.45570426090732 5.86049664057016 5.49742628911963 5.80092619792163 5.70351919107918 5.96150499246353 5.5837308280768 5.71963637653328 5.59595301081241 5.84483178039245 5.53949786528683 5.29698847921032 5.58434751356755 5.58408932650347 5.57688466661885 5.42063026514519 5.65692342103645 5.43460982959823 5.74674900632145 5.80638891492095 5.78808652088025 6.08763129532103 5.59512012094969 5.62289065480451 5.88582018580558 5.46613979807937 5.82648711291481 5.78536643176297 6.01765599954308 5.89776126831569 5.85865582707528 5.66190350882763 5.77561851794088 5.692472421963 5.43288665321089 5.66529518652817 5.84970650358078 5.56382917952966 5.80662807227805 5.55498812182431 5.80589432685363 5.59987471358088 5.59552647179042 5.61042635633621 5.4826873656144 5.78250732045645 5.75210570591903 5.49875321797626 5.6398853877579 5.54662827265183 5.65482238179437 5.65621251703882 5.56318856608075 5.68969053361119 5.51201134554575 5.91049406492157 5.88862307163308 5.65441005276448
"NVEC200_001858_1.1" 5.28028696357505 5.23460796382024 5.35391775777266 5.49187759769136 5.41368805375639 5.10592797659785 5.38403779836402 5.6769699545524 5.27520877950829 5.37227893084459 5.50828586019401 6.13621931880368 4.94366949603995 5.24167063918521 5.54182076425119 5.19538740789641 5.19061639347665 5.36315963833988 5.27240101239255 5.49043013874148 5.3634521284554 5.57444910146591 5.06942250523536 5.48229400887578 5.68694986744552 5.51959979070728 5.45599228821808 5.22552773598115 5.25561568814645 5.52188127678426 5.47999067075855 5.27904975671684 5.50353815738256 5.53072262966294 5.57688466661885 5.50496011855037 5.59183847058996 5.50995071871197 5.39450834042838 5.11305639572551 5.18628713916515 5.6433390728961 5.5060793519181 5.30482716873195 5.42793630254322 5.56623223613692 5.37248124260889 5.09035335715399 5.36605057329227 5.21279839691201 5.08448085420649 5.79698296615902 5.69460404225555 5.5508255624288 5.54710422766868 5.3728690872836 5.76727366144855 5.57537448748596 5.34902425338523 5.61787045194367 5.35876640808405 5.56313173870545 5.84625261959935 5.46148779877017 5.36819495829063 5.38045329142921 5.67631233209332 5.15756911127246 5.57151500615844 5.58537646657157 5.53519228691688 5.55662352256823 5.7321564387811 5.97550505787372 5.39092065482525 5.65374029836711 5.50816876077028 5.43037713563545
"NVEC200_001859_1.1" 5.559445752479 5.23460796382024 4.99271514050442 4.93646842782778 5.2091706247207 4.78662877795474 5.16956220567875 5.32883740168489 4.92742017909248 5.16335522284417 5.46693762614575 5.34317620298761 4.94366949603995 5.47329799003625 5.39159265937804 5.01149829685559 5.32317595080599 5.2005170991047 4.86895016452262 4.77333035234492 5.3051296711565 5.06667434791853 5.32265257713584 4.97865213819203 4.9396283305618 5.17029411824675 5.26228516805354 5.02169659393246 4.87746098094839 5.41457264573342 5.3024324461939 5.41667709171125 5.03653578560783 5.16093808343573 5.29857730516677 5.37654178146958 5.19159552599586 5.35511662498958 5.1631841644105 4.98795621762284 5.24369820664335 5.2089344687672 4.94285783479062 5.34863640632287 5.34882285518057 5.18052980150617 5.29417032132422 5.13225708809355 5.17209426669024 5.3184195916241 5.303441793557 5.22990101956917 4.87548560204558 5.21744155329646 4.83375252490615 4.89718844020441 4.87290933600418 4.93449125217978 5.03140384421736 5.24021519328978 5.03601874598619 5.22968289859598 5.15405038236662 4.99170757346768 5.13131331583345 5.39964444357264 5.44009220186728 5.11855582383648 5.48494949098978 5.35809995779821 4.85794237527318 5.02902361099502 5.17728250099331 4.95842927012753 5.16335038451024 5.25830855733597 5.3419437799873 5.00194315226286
"NVEC200_001861_1.1" 2.16691837681077 3.20564937267628 3.06944882915529 2.35321881859211 3.23051306409111 2.6791652410105 2.42557778024556 3.42616259745744 2.47081442212526 2.59785459538101 2.88065787673439 2.63755858864331 3.85782718892665 3.14441236229502 3.28245524460572 3.36895007803405 2.15365958530878 3.48207255973226 2.88042970743557 3.21346132932452 3.09535619463185 3.50902696708151 3.49097294233843 3.30137075178351 3.01361104147267 3.43290665628236 2.40301030663926 3.29401598530085 2.94691584756877 3.57451123216623 2.99689562209209 2.85809822975606 3.50961028361426 3.3541748729647 2.77529890141965 2.88376396084549 3.65757833005481 3.35182352406784 2.75513926316474 3.057750981752 2.32189725665845 3.71060821491927 2.84127083632603 2.43395259532827 2.25205265432256 3.14965645909586 3.35573207049991 3.16466889755301 3.33826135286074 3.30090434458813 2.85546307257644 3.3176407214018 2.43887617857907 3.70322585258921 3.69449265660372 2.89775205170118 2.46211624254228 3.0278741079223 2.84786256087141 2.85166799769926 3.48760370061045 2.37948714367181 3.18473658715594 3.53403801766788 2.4551105882987 2.57419349551116 3.01912875465434 2.09353894880755 3.20842922972182 3.83745647827806 3.16242480699993 3.69469639307588 3.50832090877057 3.45772745976696 3.65176994671299 1.67715770608377 2.85574452046771 3.82224964517502
"NVEC200_001862_1.1" 4.27096704644847 4.26999659473841 4.47560210296301 4.21422519428877 4.7163378610023 4.78662877795474 4.35472164914184 4.86903952347019 4.76574368501119 4.98405427916368 4.51074529485818 4.93917277450649 4.47147525595506 4.838468221658 5.22388332705668 4.30214546461245 4.54475651907724 4.58332396437306 4.75907211761874 4.50548570319883 4.63559921155654 4.98502299935922 4.10904569308231 4.47128524958255 4.91137872755408 4.51452461544377 4.32861587846483 4.7316869739383 4.45553202433642 4.37128759144981 4.15783302142433 4.65682781851317 4.48326052163968 4.81902736864666 4.3324489520518 4.29481690398765 4.7888093397622 4.40753881878514 4.94705222818634 4.50459498157409 4.27886724651569 4.33760074776161 4.72948629601133 4.16972039137005 4.21308677731037 4.62955328749807 4.70627463947903 4.34669835261624 4.35684684708407 4.8158588657999 4.38917477966432 4.55602169886301 4.54665089699072 4.95040108528703 4.76460239886169 4.70457020589813 4.82713728864054 4.93449125217978 4.74885280422312 4.58339829992929 4.73551223075927 4.7952373247365 4.41479339092486 4.12438351417378 4.59970008371855 4.50398835633501 4.55788409444551 5.05798349522908 4.66668695710903 4.27685214918955 4.48008800975549 4.18857775160465 4.35880429645563 4.58321194093315 4.44316360734337 4.41291324889886 4.61907262577848 4.77376427346188
"NVEC200_001864_1.1" 5.32362889130736 5.69664358457097 5.80260546369867 5.81078172744474 5.52378752158152 6.12912135183775 5.71175830911124 5.64403762753254 5.95952034439481 5.51124168283781 5.56163560611615 5.63943864533507 6.06488073749585 4.93485735438725 5.37712688196846 5.74293309522127 5.63516499331697 5.98791421104197 5.94938329319148 5.4451145728745 5.40106377165489 5.99171323331583 5.42715825468427 5.85488505858225 5.63606856196175 5.31634331588332 5.17224294882413 5.87312782927756 5.71239410027 5.89892060488144 5.85268440210609 5.38348143541155 5.41793246010618 5.56651886070761 5.74532326039344 5.80022436622936 5.64092537749937 5.43460982959823 5.72425047907822 6.06716874745273 6.23289270716716 6.14002555336822 6.0763636866796 5.87337959046592 6.18051114268979 5.37247341423188 6.25637201375841 5.75886076657299 5.8875475194953 5.92030534071173 5.95664094930699 6.02427447915601 5.94863999383704 5.70590126464304 5.79841967249208 5.70446282835672 6.10116552243987 5.97462925223092 6.04036155712743 5.87631957224446 5.68134982168694 5.92349505922133 5.92099858755533 6.05366108493075 5.60570219791447 5.79705424259643 5.45830948895131 5.54362434948105 5.6398853877579 5.65988389611736 6.15168826321413 5.60014891829363 5.52279259780217 6.23014064335402 5.25872738479489 5.44475795281402 5.00016554261092 5.97097196334773
"NVEC200_001865_1.1" 5.82192792706506 4.97889266271455 5.08549290440589 4.26219868701739 4.99076987843214 4.80258703055601 4.51903479355078 4.61397207301736 4.79206890398373 4.52146780850501 4.02629112903891 4.59776108186536 5.06382807353922 4.4160454849433 4.68536261529691 5.26115050985956 4.84525727679897 4.6391185688062 5.0282526798208 5.02451021456316 4.77588354774628 4.74914567647804 4.7024713896662 5.03188506898883 4.91948638219808 4.61238032584869 4.666853827128 4.99854575609802 4.11216842522571 4.67427110013126 4.52543727658516 4.71775994906926 4.5235899515771 4.45616139971423 4.71571726695321 4.49242501902282 4.75317700214521 5.44848394685716 4.78614986197457 4.53598788830567 4.8548289787172 4.3733192434611 4.93249644716494 4.89620776768427 4.25378495874231 4.75964401979265 4.72880773277459 4.44876998324594 4.79533252752635 4.66975281476496 4.73769778997693 4.4764830852815 4.85998949870657 4.67208284328753 4.62378871912135 4.4239875346052 4.62021606924397 4.49142731049879 4.32580245817938 4.08563791957859 4.95402283251897 4.30378769008786 4.45582927188501 5.08938783849849 3.7735254097582 5.26632155173137 4.36723992791436 4.6346164865517 4.48907122042974 5.24988216204861 4.38095107956526 4.98379631734628 3.89396388732155 4.38242100619448 5.0099414973879 4.32651639569622 4.40878458061474 4.57507732364947
"NVEC200_001860_1.1" 1.7248306325986 2.3449163607855 1.34110407325967 2.80012989152212 2.94407296168083 2.33267445998213 1.43827278197036 2.31502802350522 2.34559718326964 2.06779215442917 2.96227465083829 2.29302521519691 1.86697599030876 2.47185037679471 2.47039319024106 2.23066611177595 1.83629053571477 2.76252772084102 1.97638001684659 1.47947784142417 2.40176548069509 2.20886723650014 2.26319587873382 2.37414414095253 2.50983448797499 2.79978373764653 2.04543187578338 2.42537389337249 1.86606972517433 1.64646577172161 2.36839765971037 2.53434554589913 2.49555013291933 2.14376012791807 2.13197713628067 1.81281804508646 1.38083382634388 2.31977066428046 1.59081337668267 2.44682855045262 2.32189725665845 2.35812520690497 2.0953500241254 2.43395259532827 2.65421811163048 2.29416764438938 1.64325875284771 1.98078818452722 2.94848241138969 1.71476783158182 1.65962606031721 3.02914475782427 2.43887617857907 3.03369935209388 2.9275280921466 2.48296497576203 3.1231582135954 2.7302790022006 2.75528835746975 2.2341938805466 2.92945674848478 2.68326985761624 1.80087705900707 3.06852642335405 2.29718544197347 2.43230660483405 1.65153843575881 2.92616987770118 2.5879334000653 2.42985059536403 1.85110410702111 2.52113265675294 2.27844322751127 2.76525149593087 2.54433944237925 2.8010828375462 2.44299281999887 2.37750339018883
"NVEC200_001863_1.1" 4.13159229254804 3.80355417266482 3.15823210928928 4.02166090016268 3.73658711090522 3.48426617863357 4.2237959593082 4.19016151983753 4.78997951244075 3.89681044379155 3.99440190865995 3.60544136077046 3.50253972581051 3.03268344762033 3.15258467533514 3.68223482461852 2.52795003333005 3.77965304010528 3.43193628552469 3.06160038080308 3.68886866600441 4.18160506987946 3.99708580333002 3.94322885410002 3.98292610992399 4.51452461544377 3.71439938362515 3.49662716740921 3.18049657471893 4.16603301550189 3.90983376472486 3.95507724075853 3.2958952442055 3.9497454356444 3.49564144795848 3.78936286426895 3.12509435778046 3.89205908456167 3.39096543725268 4.0832520329096 4.07254364170738 4.50675994787059 3.64475910797756 3.9215983940245 3.72099809599708 4.13814724932411 3.19262234361516 3.36541063824593 2.70534120453098 3.55253699130799 3.94423818982918 3.66458879499971 3.57334125424739 2.85236969396472 3.29754617107339 4.48221357529958 4.00300488678691 3.15642651997787 3.09452170048037 4.45151028764825 3.83809387551593 3.71488374864451 3.82696151624217 3.59887162506047 3.74884311634472 3.03327675508511 2.91745115049927 3.78562194083665 2.79400624486919 3.70296511340586 3.83783263237796 3.58343247633903 3.806344020627 4.00117468422879 4.0217089935192 2.72081858215119 3.607833341332 4.06195954670766
"NVEC200_001866_1.1" 6.17232322406182 6.31994211755481 6.63697417551711 6.41264621929126 6.47495514385034 6.54868114654604 5.8339373249788 6.57218675419104 6.17648289347113 6.55935115078998 6.34281465253406 6.8305718022223 6.23115924308706 6.80284648248011 6.61493942658704 7.01005676497982 6.84028946180133 6.64653365548833 6.71558244848691 6.81384078261552 6.62110542375645 6.37786613943863 6.35616993388026 6.54279298980641 6.20865691975668 6.31997937100968 6.29192965527762 6.07702323549998 6.61081420915337 6.06413185871716 6.61048449180267 6.33945955150619 6.35481948370028 6.48655971742048 6.47396870364764 6.75857167581858 6.62093289475919 5.96669879882059 6.51464955482798 6.34579230242886 6.35009729250728 6.23775556719586 6.50179117688035 6.51615026917554 6.50398272970483 6.53421503980474 6.5726866680505 6.26217270354801 6.61789706035449 6.46199221147636 6.49962673357011 6.72316970722597 6.69289276732568 6.69438464063746 6.41479848781137 6.45853544575919 6.90167659176085 6.69565159314676 6.52884099562752 6.54510758797438 6.53472497117334 6.55015748513121 6.49275777134405 6.47068042353167 6.79449315256578 6.33136670838606 6.49927019745903 6.52008640583771 6.47261797220765 6.25598841118573 6.78131578453103 6.81949234283266 6.74297297178683 6.46328320094025 6.70536424277598 6.51667036304515 6.39945031604096 6.66089484397233
"NVEC200_001853_1.1" 1.46787356560244 1.08362679390192 0.579093011449882 0.897377665999084 -0.0969981649615153 0.694845293698017 0.894759803474596 1.69786925769363 0.91017733476847 1.48356429952899 1.15117878518463 -0.0969981649615127 1.86697599030876 0.672574931898953 1.13186812437025 -0.0969981649615127 0.458695021725163 0.758671632464899 1.83605423102587 0.483727328691187 1.69463903033769 1.7628759169049 0.858631729007212 1.39763790648474 1.08754371287251 2.15098328077304 0.85263200586961 1.5394544116572 1.56938418414987 1.3683422458235 0.490397174597958 1.57473409364584 1.32373241828549 0.621894944100243 1.76467619523356 1.15323953692962 1.06700446545628 0.59896225584342 0.82037287676627 1.11565669365963 -0.0969981649615153 0.826508573804106 1.05335267941184 0.832844410958536 0.398173989037369 1.11211551174358 1.91767477739524 0.681974719315293 0.793388115847836 1.51832864738369 0.384828649784705 1.89254440757049 1.28138068746853 1.25446996677066 0.883069331792949 1.2213321378985 1.8797594908363 1.29584440702293 -0.0969981649615153 1.13201742843244 1.33014632888308 -0.0969981649615127 -0.0969981649615127 1.34044919798228 1.40091607886052 0.578019903794316 1.02738805193147 0.94796605997727 -0.0969981649615127 -0.0969981649615127 -0.0969981649615127 0.509625351196873 -0.0969981649615127 1.80801292342999 1.15625106327154 1.28903218532693 -0.0969981649615127 1.61620325924192
"NVEC200_001855_1.1" 4.0774216226935 3.53535677126757 3.83081224249049 3.84665757860599 3.96194245251117 4.05839173416749 4.15060123563902 3.82914895710205 3.9259067200058 4.25427164512884 4.03269105539953 3.95200068027567 3.50253972581051 4.175315975065 4.11009468037264 4.59171399032377 3.72639372432492 4.11810525698642 3.90826501062833 3.69852257665451 4.05091574719653 3.91388180567919 3.95595240425919 4.05809188381619 3.74754585179292 3.79386434341295 3.74595493656889 3.88147476924282 4.45553202433642 3.35988965873327 4.33621475283222 3.02177426158034 3.86052873138165 4.19633025185232 3.92793260751343 3.11601260108448 4.42456138669458 3.43149346250239 3.27191548298557 4.27905328037023 4.16460280107486 3.92485821651542 4.06253362242793 4.03022406715183 4.12085481410591 3.53823118925652 3.55721125544859 4.17021360067624 3.97278467215939 3.90381947342487 3.94423818982918 3.97965867337292 3.63253636552996 3.90299530026411 4.04316283567566 4.59767152089406 4.29965306538096 4.54586778912902 4.16496489127145 4.21166695159187 4.19984919318117 4.06949225942893 4.10858922663295 4.32933015418227 4.12296763085825 3.66098003348685 4.08181785340989 4.1726489331819 3.93016867224469 3.9002752172518 4.29605167749099 4.14938381789536 4.35880429645563 4.10567194521957 4.17075056114324 3.74216331595555 4.04170945401698 4.77376427346188
"NVEC200_001856_1.1" 4.31458566856973 3.97633954118628 4.29159250025986 4.10179631585958 4.24518096301103 4.59585855446174 4.35472164914184 4.55151903381139 4.43786899773418 4.06668948379367 3.87303150893841 4.17953724216312 4.14268019986003 3.67760702544979 3.34325426830721 3.93947809504863 3.72639372432492 3.22428650358199 4.27530266026997 4.06088951609199 4.15294263587132 3.72560952852769 3.91730759003756 3.68179011367557 4.08762435569382 4.44362678669064 3.80706798709703 4.62043428474716 4.21355012471965 4.4090533707517 3.95424165326766 3.99957468320054 4.22553470959798 3.83702206624646 4.01841890769631 4.19680509443708 4.56970620550856 4.9844272276053 4.20034594065275 4.15151472582681 4.61972998356793 4.33760074776161 4.32730570440172 4.75140652394936 4.02232127746151 4.0715831980773 4.47735946964722 3.99959667561117 3.39409408107401 3.55253699130799 4.41447610276502 4.02636375497132 3.94427581590191 4.44161895058092 3.96493034123668 3.9848170723997 4.39685507946187 4.20301500406532 4.01331981595557 3.841922313898 4.35548534205186 3.90305585170104 4.06530568194329 3.88542412324311 3.92117672703002 4.63931018990371 3.82529990771395 4.21350709573311 4.13355494041871 2.98789859051118 4.08505825379488 4.18857775160465 4.21408746328718 3.96293745861093 3.249025815847 4.03551709208322 3.98129718158765 4.32992978563247
"NVEC200_001857_1.1" 3.38082967771627 3.45972192399665 3.46710344755584 3.6998943593387 3.14120620527606 3.29624070188474 3.41918814099179 3.17269714467803 3.74180881937818 3.98424895269712 3.87303150893841 3.25212082198207 3.25174620782524 3.43550318585752 3.45766664155885 2.96820407172541 3.07098110285801 2.30959709076381 3.31254628961785 4.06088951609199 2.89903127507297 2.54905377504019 3.43477925682626 3.30137075178351 3.30174081889488 3.81637593214049 3.17992374347055 3.61744236837662 3.18049657471893 2.91112019994165 3.95424165326766 3.03952830768572 3.44182965483844 3.50936858307286 3.05727332338901 3.72048780359915 2.57109729524132 2.14171992827318 3.65161197035558 3.12720217131085 3.34673334528908 3.71060821491927 3.3620879771903 3.36158737634951 3.7622891124282 3.44086037045551 3.50225966837731 3.10979371393951 3.21966314143637 3.30090434458813 2.99617436892546 3.18059207939613 3.44712508734379 3.85558595443177 3.29754617107339 3.48246408560655 2.78300071859648 3.79253605859455 3.79816838634751 3.15281769634211 3.78527813601399 3.57424982829719 3.82696151624217 3.06852642335405 3.40608743649996 3.12837468458747 3.36646029498982 3.51222639247938 3.69332912182766 3.47432909946975 3.69627330271343 3.69469639307588 2.8996754565186 2.57555322323132 3.84856469920786 3.78226420467491 3.28025259799473 3.10525564948573
"NVEC200_001854_1.1" 0.665623713801547 0.683939241522366 1.41992473942685 0.553337542392449 1.54811664782237 0.711807999013041 0.514422734811778 2.11748588058158 2.22903784151403 2.33391447879103 -0.0969981649615127 1.98679837816928 1.01568530047026 -0.0969981649615153 2.20151246477194 1.28072978089269 0.494226388586911 2.19433111866394 0.93841927036008 1.71578486393393 -0.0969981649615153 1.67618130390584 1.55830096747405 1.5905358857247 2.24303288698883 0.589173518353118 0.992641403517347 -0.0969981649615127 1.72089861043719 1.14161318997347 0.547631500358027 1.33436955871589 0.586000232642916 -0.0969981649615127 1.64389162564599 0.729048580068966 1.76168681791141 0.653144163028458 0.958784727818394 0.892571595540393 0.814489993526053 1.41800971689291 0.79535633499664 2.17324788190278 1.53882101597056 1.14408202084738 1.53927036922529 0.380119664873689 1.19977750270663 -0.0969981649615127 0.790310933688334 2.03564483335968 1.32739446128831 0.973861224361896 1.7061953818839 1.00981303459457 1.00764176134187 2.38995452974802 -0.0969981649615153 1.68876132364772 2.68057989811375 -0.0969981649615127 0.562139277274942 1.56630350597963 -0.0969981649615127 1.52360378567374 1.34565757974719 -0.0969981649615127 0.944563310953241 0.748978763683094 1.2969728416438 1.65963813468603 1.19788079777045 1.20108281759944 1.58921250149615 -0.0969981649615127 0.884656364876771 0.497126795669526
"NVEC200_002416_1.1" 4.8526231789848 2.8347164341325 2.7794385462622 3.37372042622483 2.77637105706215 2.71536205176221 2.86008528463855 2.17560746684881 4.66401327369663 2.52379084491953 3.45772901830701 2.31522975134594 4.61902590649301 3.49041655491891 4.14466645320067 2.895737807415 2.85180596233473 3.2069084092402 3.05052672117034 2.66453977320043 2.8632593185577 2.97183426072562 3.59719173617988 1.6235394107008 4.02477234653212 2.92509648018822 3.93008094789123 4.30763299021718 2.33881158999433 4.56369205832407 2.24484556901729 1.99490666492807 3.63630668305357 2.87235180165224 3.51043456467776 2.31456069024677 2.11404740490053 4.42508463769636 4.18764024179151 3.38755798739544 3.46852504607863 2.79774291873168 4.29322245588252 3.88116136361523 3.3396613450145 3.92356837686271 2.84617501255741 3.63075719507991 2.32101328454758 3.56323454991869 3.92749844062824 3.54477312900405 3.46736133427615 1.79736293684147 3.75516660037306 2.63753276043004 2.07709294773285 1.86387738292673 2.82963524800515 3.15281769634211 4.01085874902059 2.98730183509781 3.26344673401138 4.22709266306773 2.95565485724532 4.57323530560898 3.53165477852739 3.13879906736386 2.07410030400946 4.84275575503776 2.34116107139676 4.24692126407726 2.14406811388636 3.29210864921166 3.78590247317139 3.11695620445623 2.57214809065446 4.15972223363826
"NVEC200_002418_1.1" 5.30212068290987 5.14086131005677 5.01665894701942 4.69949044025465 4.44499010112016 4.2258974307516 5.28899240901471 4.92494376194518 4.78997951244075 4.70398807793957 4.73630755308478 4.42123706722249 4.34879621943448 4.50334614181415 4.85776318366453 4.51473674364203 4.77052683516991 5.04940137318656 4.30688548267308 4.91301505962064 4.99662796071568 5.16881665346859 4.76207710316291 4.57780497515907 4.9396283305618 4.3690639693784 4.72677190200548 5.02169659393246 5.03484227200154 4.90822464810307 4.84078710533482 4.65682781851317 5.03653578560783 4.66243359808852 4.59019386702809 4.59333569881934 4.27025297818632 4.72462788298041 5.02275140516927 4.80931631326773 5.17157015724101 5.07180755263081 4.70507485850232 4.75140652394936 4.71170967042807 4.69734537381461 5.05392547625729 4.68376472435868 5.02069932496045 5.09882939142861 4.48782192940226 4.89956700634488 4.60692855573031 5.03795240402343 4.53472022240062 5.16394325595812 4.57357540265526 4.96991393558802 4.9078267572108 4.99697283504022 4.67872675892802 4.85725390452723 5.04687097211824 5.15152146437201 5.05933686092632 4.93071717377799 4.71765574749015 4.97304919387638 4.95129623775526 4.91648503127713 4.82431101245631 4.87216579250429 5.22841793295464 4.74968123822436 4.8009703112117 4.8502626881725 4.5652108287874 4.75111342363884
```
