## Supplementary material for "Sensory conflict disrupts circadian rhythms in the sea anemone *Nematostella vectensis*": Figure 5, source data 1 (part 7 of 21)

```
"NVEC200_002419_1.1" 0.611253217522251 0.610857660270848 -0.0969981649615153 1.21817829126828 0.58340267238915 -0.0969981649615127 2.01478437250908 1.93414815168668 1.47426075308527 1.48356429952899 -0.0969981649615127 -0.0969981649615127 0.472063806566609 0.672574931898953 -0.0969981649615127 -0.0969981649615127 1.17180995671597 1.26164673842074 1.40561183326435 1.47947784142417 1.0160369244342 1.7628759169049 0.843171780919442 -0.0969981649615127 -0.0969981649615127 1.02222308918669 1.42040603543252 1.5394544116572 1.19546026458301 0.56939067642322 0.906649556573418 1.94481145151153 -0.0969981649615153 -0.0969981649615127 2.13197713628067 0.65951541094641 1.03406382877066 0.59896225584342 0.82037287676627 1.36602252410444 1.47646765713455 1.13263899852132 1.18288622006986 0.423552027692822 0.398173989037369 1.33506562243587 0.567700059316441 1.38314906719186 0.41582154719905 1.22863613818996 1.27374839195742 -0.0969981649615127 1.28138068746853 1.74545553130511 1.65962167782133 1.70607265292724 1.46732304263721 0.395100024786138 -0.0969981649615153 0.437086652949918 -0.0969981649615127 -0.0969981649615127 1.80087705900707 0.553279984580327 1.40091607886052 1.66278280483839 1.02738805193147 0.496834182422726 -0.0969981649615127 -0.0969981649615127 -0.0969981649615127 0.922994192481487 -0.0969981649615127 0.825904617161347 0.629734826841978 1.49610785821526 0.687403681681135 0.837745129465111
"NVEC200_002423_1.1" 5.18948968309537 5.30112499962817 4.99271514050442 5.31825934428366 4.89086077649916 5.16210663386622 5.54352259873559 5.32883740168489 5.16833157002033 4.96268353413936 5.06665098094965 4.77473332229245 4.76328940881526 4.54466454385649 4.93879786578645 5.09319355773062 4.94527320570597 5.11175959204102 4.78172741445431 5.21250148459307 5.15910929113846 5.01275676152867 5.01296952418339 5.49594303112648 5.19531839933077 5.1920855166848 4.81867385519766 4.49988013056129 4.91034072078268 5.12796488842842 4.76801843541506 5.26088516962343 5.08177306433819 5.06409298389354 4.90681300630418 5.2355656660406 5.10094472136698 4.44641420761296 4.59692220282792 5.32001662518031 5.20085550738634 5.7256463771838 4.87882292015115 5.08070755799351 4.96260051221919 5.37247341423188 5.029963358567 4.9411720537938 5.18797564975308 4.90898110227805 5.26222776688726 4.28225027902847 4.45123192206203 4.99484078463413 4.9628393860109 5.23699900523621 5.29892313573205 4.84193172324234 5.26757682406159 5.03433494328219 4.119860281217 5.1820123778385 4.77863691807448 5.01565087806381 4.90362366689702 4.73307312772635 5.15747360742217 4.68336599289467 4.66668695710903 5.03320164610343 5.35849325890943 4.49563436987721 4.89027421211477 5.24002606818798 4.83231609552891 4.75271841556995 4.97972361521931 4.96305102707729
"NVEC200_002425_1.1" 4.62289197465115 5.32263285027005 4.84005399284989 4.82283974262312 4.97079487694398 5.10592797659785 4.18911996019251 4.95210396755654 4.97047041308134 4.82735111639635 4.8692031536423 4.42123706722249 4.73906954429918 4.175315975065 4.68061113371093 5.03924725400805 5.00570633608956 4.78814006668702 4.64013054200658 4.97809271009174 4.43263794033141 4.36492836562841 4.82900770745077 4.7921057318089 4.9396283305618 4.76768938182296 4.69478924704364 4.75820949347199 5.06435844014639 4.64889512363163 4.69138348138801 4.86355819194695 4.73053830433528 4.96027606607616 5.08488014377184 4.38659160572431 4.5004663586388 4.78653835462813 4.69273711033868 4.87135343539443 4.85896843861836 5.07180755263081 5.20031201798106 5.00971322496556 4.8329444517269 5.11593658157915 5.00559651584039 5.15953165484326 4.6369077282227 4.55278339652174 4.80725924244141 4.76221544523866 5.01549244525017 5.01655762477214 5.10015267256334 4.77984741381743 4.48791943065643 4.44877816481931 4.88616086235567 4.68086203852571 4.39126947702465 4.97382038627215 5.13324204789439 4.91739693142976 4.49446094914629 4.53902725831606 4.62393073418186 4.42013731992851 4.74327352788162 4.22870910962083 4.64328162389844 4.52604278374241 4.61083984583767 4.87851691206056 4.73615847534165 4.53529250370962 4.79317269063703 4.55583749175026
"NVEC200_002426_1.1" 1.0841968208587 0.610857660270848 0.553656723728723 1.21817829126828 1.04389165502869 1.20316688094352 1.1802852623703 1.41516646226477 0.892736370293958 1.48356429952899 1.15117878518463 0.6744167972026 0.87908483736937 -0.0969981649615153 0.437006090061029 1.49274606973315 0.858872129221603 1.02291004738624 1.40561183326435 1.21729433498973 -0.0969981649615153 1.11393918178733 1.6241056729719 1.39763790648474 0.613576681839213 2.07833177577401 1.06768300102052 1.5394544116572 -0.0969981649615127 -0.0969981649615127 1.22930609032086 1.75020267580959 0.543687696880501 1.06788554603731 0.941239103296726 1.81281804508646 1.89413729696338 1.41896023801574 1.37670617326062 0.812525288320932 1.03110581128683 1.38504469485546 0.680451080582213 0.423552027692822 0.398173989037369 0.78987360016135 0.567700059316441 1.18503686917562 1.3398804475749 0.906091002732266 1.27374839195742 0.471701361579014 -0.0969981649615127 0.504450082270042 2.01759441984288 1.2213321378985 1.68822972334027 1.05321494156244 1.66550436933268 1.13201742843244 0.535130460528955 1.10739294762058 1.80087705900707 0.553279984580327 0.588371195665689 0.578019903794316 1.88493462602066 0.496834182422726 1.69727645158777 2.24858835314062 -0.0969981649615127 1.24888772692164 1.82620060288974 1.38422447140716 1.1107539376324 0.39192437342981 0.470143595508177 1.40028255208404
"NVEC200_002415_1.1" 4.69040715590758 4.68968910693409 4.78535303110961 4.53604018423329 4.01318078457359 4.32765439613055 4.66340341360418 4.75027989761219 4.52708338258377 4.61659796568386 4.6891419427172 5.29529056516559 5.17791854086003 4.99571530755808 4.72471933053082 4.4822726469581 4.86054417291666 3.99347674477356 4.17577054909766 4.47571919910216 4.27950312604092 4.22966562699832 4.69188969901851 3.86123619049452 4.40336672844869 4.44362678669064 4.83343738715354 4.91400081673417 4.81815821484288 4.7406163122233 4.84078710533482 4.21018493710931 4.64270025173692 3.89448441036958 4.86399124804798 5.02321898596002 4.31126423879647 4.78653835462813 3.87229634530214 4.3092509420014 4.48337556577458 4.00237788064288 4.72948629601133 4.79428228639158 4.08875227367097 4.58252153357789 4.5799427628293 4.98756811659909 4.00899623582186 4.33515185184022 4.41447610276502 4.94259103029514 5.12260574349264 4.62244296210449 5.02329493341552 4.38912087294859 4.42785294508963 4.0787287930972 4.6235173612773 4.42362156847066 5.06573163639864 4.12096138686426 5.29186608759528 4.32933015418227 4.21417961304842 5.03257978450818 4.94136644690412 5.19555512194919 4.74327352788162 4.32344038967554 4.3443080504296 4.7486686043314 4.49031884138216 4.65691967148916 4.9513025006787 4.75271841556995 4.98235640344053 4.41884113456474
"NVEC200_002417_1.1" 5.46239778130901 5.05434079230483 5.27410315339883 5.57380870433878 5.34533617601093 5.33731311917569 5.42551759721302 4.91928467711438 5.65121378011821 5.57812958939987 5.130716195657 4.90409235515851 5.02035509022277 4.51848188935339 4.93879786578645 4.75497483800133 5.13210462918193 5.31501747813051 5.37802261108119 5.12584158782046 5.05290936293494 5.62488453310951 4.8070407178753 5.22717621897507 5.45647238598396 5.18877268581907 5.1453751718698 5.66076890899271 5.3761784103342 5.24995792102535 5.09797516613101 4.83240806109098 5.20954996528127 5.27351213694146 5.10078992285624 5.3014929052933 4.87065768161773 4.71038803159489 5.37135452813667 5.19284101471934 5.237705629269 5.49892604657885 5.48548677104784 5.41924387956113 5.20648890274061 5.15069206590304 5.65797288765274 5.38172788654799 5.34951091193294 5.57884473181847 5.36286304675171 5.08835671633225 5.46458110598727 5.13537793160472 5.25523675259025 5.2659493161878 5.62500499664676 5.37700803889258 5.20248299348227 4.99697283504022 5.43722482619852 5.21859745969216 4.75158580952229 4.68581171616148 4.63314031343361 4.87695538743642 4.88138740929973 5.18549145152071 4.88304550363764 5.43150222413817 5.28166936034234 5.53337067589171 4.70991721145504 5.59091338772157 5.13848728217434 5.20733309284 5.06697756965262 4.86629195701183
"NVEC200_002420_1.1" 1.43978481729034 1.43911653679213 1.84763665828779 1.21817829126828 1.04389165502869 2.51629699382935 0.463332492544558 1.93414815168668 1.21260257779385 1.22097050168938 0.84180734987864 0.6744167972026 1.45598607635185 1.54190780222491 1.78570539112441 2.57200430306587 0.858872129221603 1.94875367368149 1.15102746365581 2.35201122861322 1.0160369244342 1.11393918178733 1.40762654896999 0.83579270625489 1.08754371287251 1.02222308918669 1.42040603543252 1.27135291132651 0.689368600553846 1.87954032421873 1.90846996456262 0.931009104048216 1.82723509275162 2.48039577864384 2.42448624461398 1.15323953692962 1.38083382634388 2.31977066428046 1.37670617326062 2.44682855045262 1.03110581128683 1.13263899852132 1.31780182812083 1.35612894359349 1.85400115165974 2.78441516220174 1.02101150605877 1.38314906719186 1.73529121126732 1.71476783158182 0.745394833787595 2.03469073266225 1.28138068746853 1.74545553130511 1.84968255637472 -0.0969981649615127 1.20636610651993 1.5034831291743 1.44614588126098 1.38434893667109 0.535130460528955 1.99419381848304 0.53091480823503 1.61576620986177 1.91756001969177 1.03606127517778 1.65153843575881 0.916286238704059 1.69727645158777 0.65184513639687 1.18356217499242 1.24888772692164 0.66697218213455 1.78575384025396 1.1107539376324 1.83799932101425 1.94925012863131 0.837745129465111
"NVEC200_002421_1.1" 5.99438856089951 5.23460796382024 5.21595319073078 5.55016700057684 4.80623671730521 5.64857637867495 5.47320670684018 5.55825969721208 5.2922764818664 5.540385326609 5.25656894030807 5.51983383393643 5.51394714605761 5.45173873508105 5.30253884646487 5.3584652820672 5.15548191174985 5.3372941886925 4.88995610102567 5.29994549897348 5.34427209272457 4.77434862800826 5.64093169925394 5.46851462187672 5.75211508202304 5.43074243117046 5.20667068395897 5.75956715142976 5.55495285262272 5.81700740547106 5.33638380288838 4.97917513704746 5.48681857009531 5.54873176460144 5.48466637228948 5.54534580204877 5.87776861317195 5.37540431921545 5.87483506901546 5.86854936939512 5.28530524284442 5.91796233112931 5.64088206648213 5.53713758900613 5.65318149282894 5.35858190647085 5.21136339036529 5.31316350633156 4.92917679556934 5.13782802296286 5.42045799807858 5.48402284928594 5.5331182373242 5.5508255624288 5.61415498324351 5.32340512482171 5.21255345199665 5.03825223641895 5.56894935283934 5.15797124083673 5.63732541987551 5.77074009937836 5.38282187293073 5.54612163590976 5.10771791701094 5.45573213445026 5.15747360742217 5.45244156786934 5.76761196639339 5.54662827265183 5.69259179354409 5.7749159448928 5.15101864898161 5.20768901068574 5.47276632286194 5.44475795281402 5.67002031884022 5.21555429841418
"NVEC200_002422_1.1" 1.9627423849472 2.16611091736779 2.37783896142607 0.897377665999084 1.39241881869494 1.57830101141132 1.43827278197036 1.93414815168668 2.79205226180069 0.485765995087468 1.81020837652061 0.6744167972026 1.45598607635185 0.672574931898953 1.59886749834781 -0.0969981649615127 1.64689312059317 1.46642964055457 1.40561183326435 1.70126217006785 1.0160369244342 1.7628759169049 1.40762654896999 1.80097634590049 1.72912282673973 2.41122442274868 1.06768300102052 2.28650111474458 2.50542984965846 1.87954032421873 -0.0969981649615153 1.52518782609597 1.82723509275162 0.599953306133677 1.95998429147028 2.60681673603348 1.66019499722219 1.06645226748786 1.77721316597452 0.428281417060267 2.21112288065643 1.78668523615148 2.0953500241254 1.9178982097978 1.30242219777562 2.29416764438938 1.64325875284771 1.5573119958288 1.3398804475749 2.36748501693001 1.47955029006499 2.18558633540512 1.5505531950091 1.9398333314704 0.464509813717641 0.900004298428511 1.20636610651993 2.122836451818 1.66550436933268 0.825996259071412 2.00703657389513 0.627390136529481 1.3013432491926 1.84686833691016 2.4551105882987 1.38318954968085 1.37295637705041 1.24085659833914 1.47575974987679 1.14233262583483 1.85110410702111 1.7388331786817 1.82620060288974 0.825904617161347 2.54433944237925 1.67715770608377 2.10836003059622 1.97009897773902
"NVEC200_002424_1.1" -0.0969981649615127 -0.0969981649615153 -0.0969981649615153 -0.0969981649615127 -0.0969981649615153 -0.0969981649615127 -0.0969981649615127 -0.0969981649615127 -0.0969981649615153 -0.0969981649615127 -0.0969981649615127 -0.0969981649615127 -0.0969981649615127 -0.0969981649615153 -0.0969981649615127 -0.0969981649615127 -0.0969981649615127 -0.0969981649615127 -0.0969981649615127 -0.0969981649615127 -0.0969981649615153 -0.0969981649615127 -0.0969981649615127 -0.0969981649615127 -0.0969981649615127 -0.0969981649615127 -0.0969981649615127 -0.0969981649615127 -0.0969981649615127 -0.0969981649615127 -0.0969981649615153 -0.0969981649615127 -0.0969981649615153 -0.0969981649615127 -0.0969981649615127 -0.0969981649615127 -0.0969981649615127 -0.0969981649615127 -0.0969981649615127 -0.0969981649615127 -0.0969981649615153 -0.0969981649615153 -0.0969981649615127 -0.0969981649615153 -0.0969981649615127 -0.0969981649615153 -0.0969981649615127 -0.0969981649615127 -0.0969981649615127 -0.0969981649615127 -0.0969981649615153 -0.0969981649615127 -0.0969981649615127 -0.0969981649615127 -0.0969981649615127 -0.0969981649615127 -0.0969981649615153 -0.0969981649615127 -0.0969981649615153 -0.0969981649615127 -0.0969981649615127 -0.0969981649615127 -0.0969981649615127 -0.0969981649615127 -0.0969981649615127 -0.0969981649615127 -0.0969981649615127 -0.0969981649615127 -0.0969981649615127 -0.0969981649615127 -0.0969981649615127 -0.0969981649615127 -0.0969981649615127 -0.0969981649615127 -0.0969981649615153 -0.0969981649615127 -0.0969981649615127 -0.0969981649615153
"NVEC200_002427_1.1" 4.39805543512452 4.35595082025447 3.98678181894785 4.17771381825609 3.79631103119375 2.82549797283503 4.58555107645192 3.76932602080811 3.69123380887646 3.42053425239339 3.83019448239797 3.60544136077046 4.83360096138292 4.06604693088684 4.45126101851795 3.68223482461852 3.77350135562526 3.85450457445549 3.82995031310229 4.21282150379744 3.80565677773883 3.91388180567919 4.54035765110507 3.53084981753756 4.18523590597021 3.81637593214049 3.83668036450441 4.46809906239259 3.71499261169202 4.71068585592155 3.95424165326766 4.0846524952909 4.14257137692738 4.00296759787666 4.22254049327157 4.43037863362101 4.13972295606869 4.00053047584394 3.87229634530214 3.85664061606912 3.93988043019608 3.40281970290746 4.10278209855402 3.52324307281111 3.4448526968071 2.51062169090048 4.16169683068693 3.80606149368752 4.00899623582186 4.52363202260504 4.13895781307075 4.10421974979768 3.74410338421184 4.50444577525589 3.96493034123668 2.80469273545524 3.04533895889733 3.53313815332732 3.65177215622619 3.45790488069574 3.83809387551593 3.84301811589636 3.87788468588831 3.93648743058919 3.68649897670056 4.31476499678948 4.45277372629008 4.17599699029934 4.17100474612179 3.20250801907926 3.26626619641631 4.02787017390308 3.2358599236779 3.45772745976696 3.72039449650482 4.36089888032378 4.1370937405528 3.98639676625987
"NVEC200_002389_1.1" 7.11291185018418 7.21899987786575 6.90394138216586 7.24494751158126 7.09502802474577 6.97010183208184 6.94730385329938 6.95976112818802 7.06741530167928 6.86223398371844 6.87161598774463 6.8898208385755 6.86077088175856 6.94062096447293 7.01226195729378 6.82100162160613 6.78563024581002 6.81804232770589 6.69161622904392 6.56985832070538 6.66558582028456 6.88680526512317 6.9364658740346 7.14986818059996 6.76345000408485 6.78128006552935 6.96776100565265 6.69995604892312 7.07062995340084 7.075442095806 6.80504476587162 6.64445500562011 6.77000282414616 6.87126705883261 6.79161633887524 7.0063086073281 6.75173879952875 6.71797837465344 7.05577961568161 7.15177465561847 7.1280584862414 7.44349944560165 7.20335808961751 7.05931472366066 7.07614054293115 7.01298594598974 6.93557147309383 7.12057349512885 6.92904234490505 6.98059014321833 6.94574017661417 6.90931223330995 6.9667219946655 7.13148190942823 6.88186435330575 7.16850247250506 6.7730577179141 6.735941461573 6.94880309341759 7.00312886922913 6.48155123937421 6.91233996040128 6.87264456577985 6.7327906491459 6.75256787501229 6.86299995705553 6.76171092491268 6.80574332816865 6.97225461138625 6.88259136925854 6.57214181614389 7.06655378219735 6.82285560484115 7.00293636037928 6.90354433109216 6.93969228829004 6.92875791473756 6.93527840225913
"NVEC200_002390_1.1" -0.0969981649615127 0.610857660270848 -0.0969981649615153 0.484217326913198 -0.0969981649615153 -0.0969981649615127 -0.0969981649615127 0.596730948999973 -0.0969981649615153 -0.0969981649615127 -0.0969981649615127 -0.0969981649615127 -0.0969981649615127 -0.0969981649615153 0.437006090061029 -0.0969981649615127 0.458695021725163 -0.0969981649615127 -0.0969981649615127 -0.0969981649615127 -0.0969981649615153 -0.0969981649615127 0.843171780919442 -0.0969981649615127 -0.0969981649615127 -0.0969981649615127 1.06768300102052 1.27135291132651 -0.0969981649615127 0.56939067642322 0.490397174597958 -0.0969981649615127 -0.0969981649615153 0.599953306133677 0.513568118883651 0.65951541094641 -0.0969981649615127 -0.0969981649615127 0.433407493636396 -0.0969981649615127 -0.0969981649615153 -0.0969981649615153 -0.0969981649615127 -0.0969981649615153 0.398173989037369 -0.0969981649615153 -0.0969981649615127 0.344436875017685 -0.0969981649615127 -0.0969981649615127 -0.0969981649615153 -0.0969981649615127 -0.0969981649615127 -0.0969981649615127 -0.0969981649615127 -0.0969981649615127 -0.0969981649615153 -0.0969981649615127 -0.0969981649615153 -0.0969981649615127 -0.0969981649615127 0.627390136529481 -0.0969981649615127 0.553279984580327 -0.0969981649615127 -0.0969981649615127 -0.0969981649615127 0.496834182422726 -0.0969981649615127 -0.0969981649615127 -0.0969981649615127 0.50132330949554 0.66697218213455 -0.0969981649615127 -0.0969981649615153 0.756432860846267 -0.0969981649615127 -0.0969981649615153
"NVEC200_002392_1.1" 5.3448211522112 5.80757868580233 5.56348604628829 5.91427335753658 5.62607721690187 5.68737781394669 5.458722713997 5.6769699545524 5.71565138238701 5.67787681461313 5.83514804502148 5.43420729095276 5.77443844763408 5.83149171155385 5.5023761374847 5.67380257846995 5.99453419420439 5.77319985727712 5.54822585116341 5.51986858383819 5.04494803634521 5.74949103299347 5.60318797347823 5.52285968780398 5.78362613328223 5.31634331588332 5.83914688658525 5.60741327017812 5.6746150837721 5.83098667085009 5.69151564272727 5.51191334765027 5.55256484372436 5.27351213694146 5.69133299571052 5.6038805931912 5.68839693985668 5.50995071871197 5.64262208166707 5.76340898939861 5.67785009544142 5.80351031981141 5.69766330208834 5.6925426915529 5.91357548402858 5.83056492416985 5.4647463317244 5.73185900191507 5.867964384045 5.53840576939471 5.7732204966346 5.8656577692085 5.88920041488275 5.77123214814478 5.37219759445978 5.99512039395549 5.86110734234312 5.70715879220544 5.4849581515106 5.36276906748065 5.56082768478499 5.73814768829851 5.56477528639135 5.4959393799382 5.30735074819852 5.64453018675662 5.26487488706954 5.32114275405253 5.58545075081447 5.42371850773332 5.67383068341255 5.78752196008124 5.15101864898161 5.83437885787908 5.69366045128054 5.95503101248153 5.71399818752712 5.35727224610291
"NVEC200_002394_1.1" 11.5547934860524 11.4123598008654 11.5426238351966 11.3977949649614 11.4816179705617 11.6622912146969 11.1441193769821 11.717097893094 11.099151915719 11.3155693206036 11.3813383017398 11.7999185040019 11.3441279526755 11.5334188481171 11.5225119778818 11.6850907615369 11.3655694193276 11.5699000722729 11.3226486842885 11.5573687791542 11.5370513373892 11.2967069899901 11.444127814744 11.4755027606239 11.4813265714102 11.4057583287847 11.3188013046008 11.3928999618213 11.5020315032671 11.2502661660137 11.6247461041543 11.2960838724372 11.8307953034974 11.8242386677939 11.7686131006736 11.7556361495778 11.641210732776 11.4813910897174 11.3598573446041 11.4134548531411 11.3995544944653 11.6436203560274 11.6452321090603 11.5964482182508 11.6876073241029 11.6926609918207 11.5201845195209 11.6371094480912 11.5310539140613 11.4594373232151 11.5297974289065 11.6634344923565 11.3572568187366 11.6300497496595 11.6562424963205 11.4609137517414 11.5202954491635 11.4625544808386 11.577499407173 11.5328013790558 11.3940357851414 11.6626581975992 11.6426392106041 11.3509552724253 11.3045647662365 11.3896022994901 11.5997115655355 11.6505408602508 11.7151762959062 11.3271452099137 11.578341244543 11.4475187939991 11.6741936281961 11.9343140137175 11.7226493654549 11.6250555660753 11.514773326166 11.4541874257846
"NVEC200_002391_1.1" 5.57746217000669 5.25712279443148 4.84005399284989 5.21394241530385 4.97079487694398 5.29366865667815 5.13354113676144 5.30796457484956 5.24045540846987 4.62456699142486 5.08498719177593 5.29541197953018 5.28216971383231 4.66196131067489 4.60813801866091 5.40186272894553 5.13758850654728 4.91596548021669 5.13838326532617 4.95672467899273 4.53768476209664 5.24094112324769 4.97406837797115 5.01702379390664 4.96733538113397 5.17029411824675 4.99973303581235 4.97723175040145 4.91034072078268 4.9852506079421 5.17688583080602 4.60016043079709 5.18902433741079 5.41767490048066 5.10566920264454 5.18533668597194 5.31771131703316 5.27098657179396 4.62147907595818 5.09583549293606 4.9130554732329 5.15902671782794 5.26018308115539 4.93504365832234 4.94477648795267 4.99543447420679 4.32814438309554 5.03251848626695 5.51197819355572 5.19441786849867 5.33027791369422 5.14034128590606 5.14310611389853 5.16005770192046 5.08131867795545 5.08698983225721 5.1015841509875 4.74302422225773 5.01152883619257 4.74986842147563 4.64947324811332 4.88729031657738 4.90676996678254 4.63777561654196 4.69778158710435 5.21697646981777 5.06539675426867 5.51386585962691 4.99371553521634 5.16695542171654 5.1838589990318 4.64164568237492 4.26395686969634 5.37719186176971 5.25872738479489 4.90577278407588 5.32583787691447 5.34219599047278
"NVEC200_002393_1.1" 3.60816476704271 4.62191082811018 3.98678181894785 3.75049257955045 4.15680573415217 4.46798008115178 3.53417267353334 3.76932602080811 3.97108038882257 3.7548342292886 3.7405047780965 3.34888785468482 3.03012967839269 3.88486091705387 3.51164090910734 3.534079613714 4.13989536480356 3.81756419432853 4.06974342469884 3.93542327254857 3.62672665384407 3.79113514809789 3.59719173617988 3.818423493266 3.46612977581364 3.6995232970242 3.64913899250464 2.87647787601542 3.18049657471893 3.2806151332575 3.66463711901733 3.86174049953254 3.80765492818723 3.58112316097846 3.88046819797561 3.49162042774811 3.77949806778946 3.08243526359671 3.27191548298557 3.81515334989187 3.44790965446341 3.56490649524142 3.74395057721265 3.7579518364398 3.87951227362746 4.32118452487641 4.11690115505548 4.05873949539976 3.39409408107401 3.99627409784503 3.87301820782211 3.38157323940597 3.63253636552996 3.70322585258921 3.23074798158792 4.10677892078838 3.04533895889733 3.53313815332732 3.430146074409 3.7991498850644 4.24247784418513 3.78037301230694 3.5412941400901 3.88542412324311 3.62133855858367 3.59591275727773 3.28714866621143 3.78562194083665 3.20842922972182 2.59085976869104 4.08505825379488 3.74726764208987 3.42309261329913 3.70942173352638 3.65176994671299 3.70091584408782 3.49712797293623 4.09830682912198
"NVEC200_002215_1.1" 4.62289197465115 4.31361374543013 3.98678181894785 4.89208502035915 3.73658711090522 3.79970187961318 3.91980377749074 4.55151903381139 4.37517246576095 3.06705713432296 3.91463319492933 4.12592826400484 4.14268019986003 3.03268344762033 3.70936000967928 4.05272174817999 3.90624341655267 3.27966056785499 3.74026171082835 3.89105339189616 3.42242034995316 3.97154873165692 3.87570073736244 4.91911044161834 4.13725551298633 4.1638254910082 4.59435359455639 3.67425626457203 3.71499261169202 4.20948665040269 3.81669406766522 3.95507724075853 4.22553470959798 4.05429600733118 4.36730000026726 3.40648364013902 4.22804170120266 4.05185360561931 3.74397435326498 4.24821000090323 4.4100398381067 4.79515194606669 4.17565995987161 4.46335698904876 4.05591910579844 4.2325667252578 3.69743914429275 4.43863014122916 3.69012976939203 3.81565353688921 4.2555508589594 4.10421974979768 3.79680989449209 4.59383604782626 4.08324488831756 3.89737633516925 4.19542586316782 3.62488494395307 3.84384221227189 4.07492002011876 4.0319139116481 4.51648625497677 4.06530568194329 4.16776825825812 3.74884311634472 4.14320189482785 3.98461286740285 4.28572249873186 4.17100474612179 3.47432909946975 4.68135041421499 4.26268155550637 3.42309261329913 4.21148281550277 3.78590247317139 4.19255843904138 4.15543652965869 3.77811907959776
"NVEC200_002216_1.1" 4.43804651774321 4.22501954125663 4.50974648357932 4.75010258306312 3.79631103119375 4.75043959372765 4.83021769701468 3.34652142958059 3.58443250725376 4.48163505579917 4.6891419427172 4.37602842411242 4.28330912211113 4.50334614181415 4.87845254975658 4.30214546461245 5.00570633608956 4.46886754153629 4.53737049844348 4.47574924445034 5.34427209272457 4.8063948444558 4.71566692943026 4.52552798429472 3.87003104525794 4.33028581902963 4.12767287055539 3.83239314989894 4.21355012471965 4.20948665040269 5.01860185678957 4.54117588861361 4.58102231421328 4.72712461878759 4.78321491469399 4.55428935508298 4.81756046653388 5.35511662498958 4.69273711033868 4.67661569017378 4.19402848798371 4.2126961281926 4.21076328825588 4.59043357082202 4.24256540953777 4.5089678292473 4.70627463947903 4.62627438173574 4.6824634813021 4.40075292679778 4.68783185545736 3.98580130213799 4.41796968299947 5.16005770192046 4.32657148130395 4.14524451600444 4.23101150817707 4.59206747565762 4.77266430023644 4.47887009851789 4.31879100491661 5.08166859119448 4.83126343993315 4.91739693142976 5.00927687062845 4.76302047320445 4.52369118577768 5.11855582383648 4.95129623775526 4.49606447199036 4.48008800975549 4.77422826258453 4.64887542583737 4.03842458133513 4.52217674381184 4.81203270657856 4.55142520671505 4.32992978563247
"NVEC200_002220_1.1" 3.20656590719768 3.60722312710931 3.06944882915529 3.21479058603253 2.94407296168083 2.95834547540509 3.15743392897105 3.82914895710205 3.05462631395181 3.14502095068024 2.7941455030787 2.91546877156223 2.66911013209579 3.60133249857142 3.34325426830721 4.05272174817999 3.72639372432492 3.77965304010528 3.69323598314392 2.69943635261725 3.26813682004243 4.18160506987946 2.60621895110369 3.10160404729942 3.38627545948224 3.10558847596624 2.81366590088188 3.36476218963672 3.38147630671089 2.68351223750164 3.07940531212193 4.24109134233232 3.86052873138165 3.18025165214946 4.43457376584888 1.81281804508646 2.81873205913569 1.93855977386088 3.55292956227148 3.12720217131085 3.8317090777372 3.08418077065721 3.29824305859403 3.62175381929375 3.10303196057917 3.33132718188774 3.43085533336413 3.31778263772773 3.44784633121157 2.60866550714575 3.12437295726481 3.81108397551305 3.63253636552996 2.85236969396472 3.29754617107339 4.38912087294859 3.96123743581283 4.42344934148958 3.23826692913308 3.28269062239351 3.19543030991933 3.33368846358949 3.01312956054846 3.1573028009006 3.86598826067558 3.21758983355457 3.20322196836894 3.01382584054827 3.20842922972182 2.42985059536403 3.16242480699993 3.10827949952185 3.33251151717995 3.79896898828228 3.05008834922483 3.8592694297351 3.06427017819393 3.30507999915602
"NVEC200_002213_1.1" 2.57595919071414 2.19419907691645 2.64690592857642 2.35321881859211 1.90765594599443 2.82549797283503 2.30120561642504 1.69786925769363 2.58602619585296 3.06705713432296 2.60380609997002 1.17435949059874 3.18158969132258 2.08054536658558 2.93282203315588 1.12949385506404 2.5596870183448 1.64572507318518 1.83674678876962 2.35201122861322 2.44749176514062 1.47459120802803 2.60621895110369 1.83195718391349 2.7836012441409 2.25435847991629 2.68933140433407 2.42537389337249 1.19546026458301 2.55465253073811 1.90846996456262 2.26948424059982 2.35521806071536 1.06788554603731 1.76467619523356 1.15323953692962 2.76766460331104 2.31977066428046 2.75513926316474 1.92962034087252 2.21112288065643 2.47151073913585 1.93666194521739 2.63603695867752 2.13117418579256 2.9417678483452 2.07658339967925 2.57414030153409 1.89861418093988 2.22986942816991 2.77960209446741 2.60903099925911 0.950196194468616 2.40256710667991 2.84060123089477 1.70607265292724 1.46732304263721 2.35490610345793 2.43549908329713 2.2341938805466 2.72028747935922 1.46694084985062 1.80087705900707 1.84686833691016 2.84584472908812 2.93146512017158 1.75254626691922 3.01382584054827 1.69727645158777 2.24858835314062 1.85110410702111 3.02556052950272 1.25226257267267 2.47044845074271 3.05008834922483 2.49427883056291 2.6119023579448 2.11905368100258
"NVEC200_002214_1.1" 3.60816476704271 3.60722312710931 3.24186697921319 3.28512607663658 4.01318078457359 3.99793677074527 3.22745760310486 3.50163637951924 3.69123380887646 3.21898670515702 3.18261192692763 4.12592826400484 3.03012967839269 3.43550318585752 3.51164090910734 3.4538761290208 3.77350135562526 3.65954859844024 3.95482320375375 3.69852257665451 3.74844416875329 3.85381351704717 2.79661251525798 3.23780647464945 3.74754585179292 4.20727552430813 3.54535558018084 2.66848600452169 4.10411905297101 3.19672998248132 2.81620929845018 3.70933316324137 3.63630668305357 3.9497454356444 3.83138893896325 3.72048780359915 4.22804170120266 4.1957007835617 3.65161197035558 3.12720217131085 3.63118006292237 3.56490649524142 3.61885775909815 3.47134474237515 2.96836749150463 3.85120618070257 3.27648110918722 3.26852844527063 3.28018058995643 3.66360481082851 3.29755180377723 3.81108397551305 2.98460565241098 3.80656556769525 3.42252387539456 4.14524451600444 4.23101150817707 3.83157229999692 3.65177215622619 3.841922313898 3.41991846812084 3.78037301230694 3.18473658715594 2.22097016258648 3.4814630543768 4.04910873659388 3.20322196836894 3.68239439553533 3.97320450847025 3.55463502728819 3.36313258961151 3.18651174999408 4.05321884169825 3.40165493049138 3.96627142275056 3.08377468337532 4.04170945401698 3.68558932410521
"NVEC200_002217_1.1" -0.0969981649615127 -0.0969981649615153 -0.0969981649615153 -0.0969981649615127 -0.0969981649615153 -0.0969981649615127 -0.0969981649615127 -0.0969981649615127 -0.0969981649615153 -0.0969981649615127 -0.0969981649615127 -0.0969981649615127 -0.0969981649615127 -0.0969981649615153 -0.0969981649615127 -0.0969981649615127 -0.0969981649615127 -0.0969981649615127 -0.0969981649615127 -0.0969981649615127 -0.0969981649615153 -0.0969981649615127 -0.0969981649615127 -0.0969981649615127 -0.0969981649615127 -0.0969981649615127 -0.0969981649615127 -0.0969981649615127 -0.0969981649615127 -0.0969981649615127 -0.0969981649615153 -0.0969981649615127 -0.0969981649615153 -0.0969981649615127 -0.0969981649615127 -0.0969981649615127 -0.0969981649615127 -0.0969981649615127 -0.0969981649615127 -0.0969981649615127 -0.0969981649615153 -0.0969981649615153 -0.0969981649615127 -0.0969981649615153 -0.0969981649615127 -0.0969981649615153 -0.0969981649615127 -0.0969981649615127 -0.0969981649615127 -0.0969981649615127 -0.0969981649615153 -0.0969981649615127 -0.0969981649615127 -0.0969981649615127 -0.0969981649615127 -0.0969981649615127 -0.0969981649615153 -0.0969981649615127 -0.0969981649615153 -0.0969981649615127 -0.0969981649615127 -0.0969981649615127 -0.0969981649615127 -0.0969981649615127 -0.0969981649615127 -0.0969981649615127 -0.0969981649615127 -0.0969981649615127 -0.0969981649615127 -0.0969981649615127 -0.0969981649615127 -0.0969981649615127 -0.0969981649615127 -0.0969981649615127 -0.0969981649615153 -0.0969981649615127 -0.0969981649615127 -0.0969981649615153
"NVEC200_002219_1.1" 3.80450576495754 3.53535677126757 3.53499232054008 3.75049257955045 3.60916756090872 4.17219448042508 3.15743392897105 2.97502316656049 3.97108038882257 3.80372861556136 3.4321749963835 3.82318667826994 3.3825857622255 3.34484562518694 3.00985623676965 2.57200430306587 2.52795003333005 3.38441348932346 3.24892947130403 3.21346132932452 3.34734001108133 3.25408725782645 3.11538257599525 3.63321043063571 3.61368868732292 3.75913236692525 3.03417628100231 3.43220074203797 3.38147630671089 3.57451123216623 3.55356272101878 2.85809822975606 3.57434883452069 3.08473798667002 2.66756933739894 3.11601260108448 3.45289170362577 2.87009434798276 2.99955034125047 3.93619893064494 3.63118006292237 3.011044513422 3.16139578392685 3.7579518364398 3.03727039232234 3.14965645909586 2.67960414431926 3.90607195770201 3.02120395804862 2.908403545354 2.69952965747442 3.44279242577456 3.15578945097074 3.33963526214245 3.23074798158792 3.59790276581042 3.73207371521615 3.71114440923803 3.23826692913308 3.15281769634211 3.34890073876798 3.57424982829719 2.32594067625671 3.66091653284476 2.72698274173984 3.12837468458747 3.01912875465434 3.73493123694481 3.05663100350375 3.09919018375272 3.05052544872306 3.69469639307588 3.33251151717995 3.84174103660837 3.78590247317139 3.65845428701784 3.43841759502273 3.36597749869202
"NVEC200_002218_1.1" 2.63234015548825 2.30743654008227 3.43263427646424 1.08351052726908 1.84047487019199 1.44190219250259 3.11977984612032 2.95518472378162 1.06151624256885 2.58504459309093 1.97657927422632 -0.0969981649615127 1.51309072865318 3.09442320436032 2.55816108517231 2.02399503314426 2.75579182010266 1.94711282125488 2.20008360695505 2.98201672412855 2.28462596765604 1.88794831642477 2.60621895110369 2.48779819904108 2.63742140336836 2.45974725041578 2.6736647079976 1.85978495863502 2.02847144377994 1.03975022867021 2.39454540895916 2.38817219058284 1.81828175153755 2.35843761408068 2.20900613434899 2.65662912408324 2.76636741615465 1.68678208169098 2.84129306142299 2.4406214348944 2.27232612633561 2.75179150482513 1.01446496158201 0.822939118088967 2.33101866763 1.98965680445153 2.40937354237801 2.40184839985373 1.73529121126732 1.5927493117811 2.19732428660458 2.18558633540512 1.60216723612657 2.71141641886968 2.48677697231879 1.7364234137441 1.93776654589101 1.74148040470954 2.451637910345 2.11132316665576 2.00703657389513 2.37948714367181 2.85426397465279 2.44091216357793 2.11982352509554 3.19351254268224 3.02432279158483 2.2887836301577 2.77165432701518 2.98140498146904 1.72788519898777 1.64928782207088 2.44559752560265 2.43591257639914 1.47086945432537 1.83799932101425 2.5660728733852 1.00023376802546
"NVEC200_002867_1.1" 4.55176984597406 4.5138710946376 3.93746212300129 4.02166090016268 4.15680573415217 4.11641494076709 4.15358993449457 4.6208601526189 4.05347478666657 4.59709105840109 4.39793582692076 4.58911058340479 4.76328940881526 4.80485226448136 3.66241213187979 4.6647912096008 4.46090115897901 4.44484481905742 3.99415589098014 4.79757066626996 4.57106675762491 3.91388180567919 4.30985094847263 4.67699781310147 4.4037723649893 4.64665307137365 5.06373757827154 3.88147476924282 4.21355012471965 4.55094434847928 5.13891294591347 4.41543850086303 5.56854369867336 5.0388306982461 4.80879617176723 3.91797009770109 5.12414698994847 5.22700727669584 4.46744696417232 4.53046117726916 4.16460280107486 4.11136617915271 4.47898710812663 4.48968355838527 4.53237934214881 4.84413991466777 4.24731971367977 4.05873949539976 4.35684684708407 4.1567769125643 4.68783185545736 5.3783052968394 4.77397998287233 4.80822646891374 4.38916883279736 4.10677892078838 4.33278675870635 4.28967189729726 4.36617835689185 3.841922313898 4.79014697427063 4.12096138686426 5.0016656420205 4.91739693142976 5.05933686092632 5.64453018675662 5.3453867045351 5.01614128553226 4.88523287156313 5.19228000558546 4.39100241349911 5.11154982399436 4.9524256399934 4.99678459095647 5.16335038451024 5.28646538008396 4.98998078449634 4.55583749175026
"NVEC200_002525_1.1" 4.90558327844371 5.14086131005677 4.72849602089489 4.89208502035915 5.04653167958327 5.10592797659785 4.41598267763761 4.65431968581951 5.05289867816908 4.70398807793957 4.4554429019032 4.32935715520229 4.83360096138292 3.43550318585752 4.36592414390151 4.76790296608158 4.81623747212694 4.78814006668702 4.75907211761874 4.67207857530516 3.96482371644384 4.95674562783428 4.48609099749671 4.57780497515907 4.18523590597021 4.79642581232171 4.62861493638787 4.18498095363855 4.26530257798982 4.20948665040269 4.52470124409067 4.0846524952909 4.37838939689965 3.58112316097846 4.67609727771669 4.55428935508298 4.60311858288007 4.48426947445484 4.29498167029289 4.42409171806775 5.06412019583397 5.01682737161085 5.11949334146781 4.8152516078413 4.8329444517269 4.95907213689413 4.6444910659415 5.32525722184955 4.8713400543093 5.05874719860311 4.96968917896829 4.37939543372734 5.10180986328597 4.37593106148489 4.53472022240062 4.91955336234995 4.42785294508963 4.80317856686511 4.67496537498094 4.58339829992929 4.94263604902959 4.35390945193206 4.77863691807448 4.91739693142976 4.81897462936655 4.6066509902716 4.41596339161341 4.92863024372887 4.44003031507748 4.36857112292825 4.3443080504296 4.43282444677631 4.57177426975319 4.39499778292032 4.0217089935192 4.51163307137664 4.46582503814722 4.65677688440919
"NVEC200_002526_1.1" 4.65718001736681 4.39708081727093 3.72136723509539 4.93646842782778 4.99648479092797 4.55447916712727 4.7130648090103 5.42889858537414 4.05347478666657 4.77926418493589 5.13863767887483 5.05843583133922 4.73906954429918 4.93485735438725 4.79385298713381 4.6999870193181 4.10348768982922 4.58332396437306 4.58966524880501 4.24842980448208 5.04494803634521 4.98502299935922 5.08775971964818 5.03583356911716 4.52058674965452 5.17029411824675 4.75806089331719 4.46809906239259 4.73789347429807 4.9852506079421 5.08001118033568 4.0846524952909 4.81333390382308 5.229530903592 4.61940037442792 4.73974011066865 5.02901129490535 4.78653835462813 4.35479037999092 5.11305639572551 4.57569505814989 4.75091462204935 4.56288746566364 4.72948113997499 4.45893400938381 4.55841791202117 4.0229079332421 4.4824886627572 4.51629716661635 4.49387944142446 4.48782192940226 4.94259103029514 4.72041698532902 5.16005770192046 4.76460239886169 4.77984741381743 4.45819877317516 4.61462411047912 4.67496537498094 4.53208067054553 4.61961426588386 5.1820123778385 4.63800458627917 4.69820385432555 4.4576032524455 4.14320189482785 4.83384295663119 4.51331957756019 5.11396697151943 4.36857112292825 4.95437374148538 4.96387536750889 4.64887542583737 5.27165417354557 4.8009703112117 4.79253098370185 4.68368964710836 4.55583749175026
"NVEC200_002528_1.1" 2.50483646894593 3.20564937267628 3.46710344755584 2.80012989152212 3.6742835987555 3.48426617863357 3.08383738336125 2.97502316656049 2.79205226180069 3.85102009754809 3.31278304720096 2.78319518135045 2.94798688185633 2.47185037679471 3.34325426830721 3.18244726923958 3.34493262176909 2.68260978626169 3.59432008771293 3.41492830684183 2.24513197911228 2.38896433197294 3.11538257599525 3.23780647464945 3.11618243953495 3.35777299232449 2.92813001658518 2.87647787601542 2.66807059764308 2.55465253073811 3.23148920269785 2.95166342105943 3.04492215319783 2.87235180165224 2.96926633489705 2.88376396084549 2.81873205913569 3.26749548619114 3.39096543725268 2.55159371459356 3.54245308613406 3.15378764448675 3.01019436751797 2.97107714931969 3.54289269721699 3.33132718188774 3.35573207049991 3.31778263772773 3.21966314143637 3.30090434458813 3.29755180377723 3.3176407214018 2.79034050546569 3.33963526214245 3.29754617107339 3.14556092838925 2.5771921574397 2.55476674207992 2.43549908329713 2.93305054950745 3.27420528974146 3.24367795385533 3.71938333787136 3.59887162506047 3.05769477489267 2.27492791332755 3.82529990771395 1.92288284907629 3.58651526652544 3.09919018375272 2.48860522330609 3.10827949952185 3.33251151717995 3.34331461961507 3.57971740118342 3.08377468337532 3.10258802175353 2.7867894539326
"NVEC200_002529_1.1" -0.0969981649615127 0.610857660270848 1.34110407325967 0.484217326913198 0.58340267238915 -0.0969981649615127 -0.0969981649615127 1.0632236928314 1.47426075308527 0.899703066587724 -0.0969981649615127 0.6744167972026 -0.0969981649615127 -0.0969981649615153 0.437006090061029 1.7826866051509 0.458695021725163 0.736678052939033 -0.0969981649615127 0.483727328691187 1.63679185592994 1.11393918178733 1.97875346346714 0.443507917373721 -0.0969981649615127 0.568529606461443 -0.0969981649615127 -0.0969981649615127 1.86606972517433 -0.0969981649615127 0.490397174597958 2.26948424059982 -0.0969981649615153 -0.0969981649615127 0.513568118883651 2.05583921592765 -0.0969981649615127 -0.0969981649615127 0.433407493636396 0.812525288320932 -0.0969981649615153 0.826508573804106 0.21105105573552 -0.0969981649615153 -0.0969981649615127 0.413539582627104 -0.0969981649615127 0.681974719315293 0.41582154719905 1.71476783158182 0.745394833787595 0.471701361579014 0.950196194468616 0.504450082270042 -0.0969981649615127 2.80469273545524 -0.0969981649615153 1.05321494156244 1.18734829165141 2.09966754513149 0.973185096740575 0.627390136529481 2.32594067625671 -0.0969981649615127 1.40091607886052 0.578019903794316 0.572068417945415 1.50564982935606 1.21395045917704 -0.0969981649615127 -0.0969981649615127 -0.0969981649615127 1.53269546041657 -0.0969981649615127 -0.0969981649615153 1.49610785821526 0.687403681681135 1.40028255208404
"NVEC200_002532_1.1" 4.87546312663912 4.78533330694673 4.0806342243781 4.61926222982552 4.68508208619641 4.17219448042508 4.61197141099623 4.679239843456 4.69049322468869 4.87388681265341 4.91074933515785 4.77351356531943 4.80933325433096 5.28975511415439 5.2395134857786 4.54455140036061 4.81623747212694 4.68926138624596 4.51049466414084 5.07670931774583 5.1304868762222 4.77434862800826 4.51198653354185 4.78776228428012 4.48211381535532 4.90441153152207 4.70890100472069 4.85671000421255 4.97244024238083 4.48174255282284 4.60978209378315 4.65682781851317 4.78625991239077 4.75841388704965 4.73065003057554 4.70450816785144 4.84488414981508 5.22660531225722 4.88755166876282 4.55400664629466 4.59702165236488 4.39621879516135 4.35894463768273 4.43450963215745 4.81256840646669 5.24235452470957 4.5799427628293 4.77374316619308 4.5657577983064 4.95338105436544 4.76679081109058 4.71057823975491 4.8507708544279 4.97259206240975 4.6154866437186 4.25375484346526 4.26364579021992 4.98630143651137 4.86416462938291 4.55678698449591 4.99008282449965 5.10603768250112 4.514325019968 4.88485182796393 4.93077115205392 5.12410378441177 4.37818919543002 4.78600369125463 4.90697045388986 5.13745429183452 4.71844044438805 4.89564549748168 4.85816472148283 4.53184234351407 4.63202724981038 4.73192152128745 4.72111478698164 4.99990797080908
"NVEC200_002527_1.1" 3.38082967771627 3.60722312710931 2.76469666172805 3.21479058603253 3.54097301510093 3.07998482829798 3.29423930601636 3.57335730817989 3.63882123195004 3.35643007125636 3.59456120865354 3.68173352292714 2.86088324023469 3.24810696592105 3.51164090910734 3.534079613714 3.07098110285801 3.04414188067586 2.96204465651923 3.47628249150977 3.09535619463185 2.54905377504019 3.11538257599525 3.63321043063571 2.65320191614152 3.0106778920086 3.1329584500773 2.87647787601542 3.55785069060723 3.35988965873327 3.61016862092008 2.85809822975606 3.44182965483844 3.18025165214946 3.05727332338901 3.00455673875009 2.70022139837345 3.35182352406784 3.69853217395985 3.057750981752 3.67357776043087 3.40281970290746 2.92820357404267 2.97107714931969 3.22619268849626 3.14965645909586 3.10358670356717 2.93140975303677 3.1564955655254 2.60866550714575 2.77960209446741 3.3176407214018 2.98460565241098 2.85236969396472 3.36138792047162 3.21952987171717 3.04533895889733 3.66865926771499 2.84786256087141 3.21921507836403 3.48760370061045 2.1996647317879 2.81831899326206 3.1573028009006 2.95565485724532 3.21758983355457 3.1141097432209 3.51222639247938 3.58651526652544 3.09919018375272 3.53929757884137 3.18651174999408 3.58879389632782 3.34331461961507 2.68834018625877 2.72081858215119 3.37721627518342 3.17498462508002
"NVEC200_002530_1.1" 0.611253217522251 0.610857660270848 2.22180010088609 1.702315501885 1.04389165502869 0.694845293698017 1.65704944456284 0.596730948999973 -0.0969981649615153 -0.0969981649615127 0.84180734987864 1.54493127423119 -0.0969981649615127 1.17175390684731 1.59886749834781 -0.0969981649615127 2.15365958530878 0.379238839073206 1.15102746365581 1.21729433498973 2.24513197911228 -0.0969981649615127 1.15283025088332 1.14389491885179 0.613576681839213 -0.0969981649615127 0.29307423323887 0.513939072911987 1.19546026458301 1.02348037334724 1.90846996456262 0.931009104048216 0.543687696880501 0.599953306133677 -0.0969981649615127 1.15323953692962 0.576648279544098 -0.0969981649615127 1.37670617326062 -0.0969981649615127 -0.0969981649615153 -0.0969981649615153 1.31780182812083 1.10683358897578 1.05905330919535 -0.0969981649615153 -0.0969981649615127 0.681974719315293 1.3398804475749 0.490024515677629 1.27374839195742 1.19552327810482 1.77731404066836 0.92766034499202 -0.0969981649615127 1.2213321378985 0.887548617815947 -0.0969981649615127 0.871752182528609 0.825996259071412 0.535130460528955 -0.0969981649615127 1.57262348274468 0.553279984580327 0.588371195665689 1.66278280483839 2.41910552552828 1.24085659833914 1.21395045917704 0.65184513639687 1.18356217499242 0.50132330949554 0.66697218213455 0.825904617161347 1.47086945432537 0.39192437342981 0.214263922840397 0.444789464114098
"NVEC200_002531_1.1" 2.34574858045951 1.08362679390192 2.22180010088609 3.64745685487853 2.71567451709841 2.51629699382935 3.58840143247977 2.74589816003735 2.58602619585296 3.06705713432296 2.96227465083829 2.91546877156223 2.66911013209579 2.08054536658558 2.93282203315588 2.84783519447763 2.82486579502453 2.91019530682869 2.70188874088219 2.59266167826227 2.89903127507297 2.38896433197294 2.70455425458658 3.02835619622361 2.35063188108803 2.6815225068638 3.08441265951307 3.49662716740921 3.06842831686619 2.55465253073811 3.61016862092008 2.40798454174407 3.57434883452069 3.08473798667002 2.77529890141965 3.31600590413393 3.03002321824834 2.98016791972924 3.44699826875572 2.2112788644868 2.85142332981269 2.93400175472325 2.70018361027948 3.36158737634951 3.6346921144262 2.9417678483452 3.27648110918722 3.41151640536728 3.28018058995643 3.23048567803016 3.24210361806706 3.106854785002 2.68242743101041 3.26901621974492 2.42859719611965 3.14556092838925 3.1231582135954 2.7302790022006 3.48882522942652 2.85166799769926 2.18067428496646 2.1996647317879 3.33808389019652 2.87268634080597 2.29718544197347 2.57419349551116 2.26204704692919 1.92288284907629 2.79400624486919 2.7356903141904 2.48860522330609 2.84437175369861 2.76761753919048 3.21904062636689 3.50387629297854 3.37352689706469 2.76309256565869 2.59661208505154
"NVEC200_002566_1.1" 3.20656590719768 3.97633954118628 3.83345688920722 3.64745685487853 3.73658711090522 4.75043959372765 4.18911996019251 3.70691474546749 3.97108038882257 3.7548342292886 4.03269105539953 3.75419305394 3.61328111514171 3.03268344762033 4.30609295478161 4.34724383115358 3.94790871228021 4.02622438543593 3.87278683698985 3.35084854226445 3.34734001108133 4.32123486556074 4.14451469643963 3.77430135033847 3.87003104525794 4.02502475409948 3.80706798709703 3.67425626457203 4.15987190870761 3.2806151332575 3.95424165326766 4.27768713128885 3.96079560652958 3.43385753644911 3.97388505761141 3.78936286426895 4.04564291302953 3.5069930817857 3.65161197035558 4.27905328037023 4.19402848798371 3.88447828177617 3.94495567939036 4.2334237981524 3.49470533943502 3.92846650297531 3.75704166767192 3.77112233265118 3.89751517921989 4.19425993096377 3.63547047069914 3.66458879499971 4.51554055259118 3.90299530026411 4.19258765563855 4.28960428720719 3.78091121339245 4.3976678713021 4.09113390843751 4.03860747019635 3.83809387551593 3.90305585170104 4.10858922663295 3.39491567078302 3.92117672703002 4.14320189482785 3.93343864881043 3.68239439553533 3.93016867224469 4.07381817196275 4.29605167749099 3.64013678472087 3.87213476440073 3.79896898828228 4.0217089935192 3.47488515232332 3.46807141523517 4.06195954670766
"NVEC200_002569_1.1" 4.03058466218647 3.92101224808773 4.29159250025986 3.41627697506433 3.90881713156049 4.2258974307516 3.53417267353334 3.42616259745744 3.34371430028932 3.54078244990177 3.69347844462805 4.23122533396962 4.28330912211113 3.14441236229502 3.75482814649742 4.20748550526286 3.40599985493766 4.12023035796648 3.74026171082835 4.10039866285676 4.06194720600671 3.72560952852769 3.91730759003756 3.42066817964007 3.68216916693488 3.43290665628236 3.71439938362515 3.78158274814111 3.38147630671089 3.57451123216623 3.43321790689981 3.70933316324137 4.14257137692738 3.83702206624646 4.67609727771669 4.24664316295278 4.18455805902344 4.10141348863769 3.83077773653829 4.0115983013481 3.79377130490815 3.66365716020652 4.21076328825588 3.9215983940245 4.24256540953777 3.92846650297531 3.69743914429275 3.73531597037902 4.20903014263473 3.43219990021331 3.71907505950738 3.66458879499971 3.44712508734379 3.99338151026457 3.59177248250914 3.70478493700811 2.87584910027848 4.17293275729309 4.16496489127145 4.17867607475985 3.88904417057174 3.90305585170104 4.10858922663295 3.98580499687421 3.74884311634472 4.14320189482785 3.70839391751236 3.83459186080585 4.27785236292963 2.86729874977522 4.08505825379488 3.79799037693398 4.1088587793434 3.40165493049138 4.12657557781418 3.65845428701784 3.63423146424186 4.26745766934073
"NVEC200_002572_1.1" 1.43978481729034 2.77755241803079 2.04681446260942 2.89314510394743 2.44418945017191 1.87574633791852 2.30120561642504 2.47338503735821 1.21260257779385 2.4824621904644 2.88065787673439 2.91546877156223 2.03554926919475 2.47185037679471 1.59886749834781 2.23066611177595 2.52795003333005 2.91019530682869 2.12552741106512 2.97922182873032 2.40176548069509 3.0550683096233 2.12797344595604 2.69132722084894 2.90318512256053 2.90908097019344 2.62290041217167 2.66848600452169 2.1120270049835 1.02348037334724 2.07859709184139 2.65052480141954 2.02548274075663 2.32187449728962 2.28563237307332 2.44546332744077 2.42927005959302 2.31977066428046 1.59081337668267 2.44682855045262 2.32189725665845 1.78668523615148 2.59782591226101 3.30340978807763 2.81982678368995 2.9417678483452 2.7978395997208 2.09820580202519 2.70534120453098 3.23048567803016 2.42860233971388 2.18558633540512 3.30879879190222 2.40256710667991 1.84968255637472 2.06826130666607 2.87584910027848 2.45829456651441 2.02401925395353 1.59904752422256 3.02366903804628 1.75452096190934 2.59303418731915 2.87268634080597 1.91756001969177 1.66278280483839 1.02738805193147 2.24612665424775 2.47269240276771 1.50770653265124 1.5556029153303 1.93288742932387 2.27844322751127 2.93288036916369 2.68834018625877 3.01812350802131 2.71443528907854 2.49121337598923
"NVEC200_002567_1.1" 3.38082967771627 3.67614668723426 4.36803493079419 4.06232498994488 4.01302975929083 4.63659973230906 4.00233407105498 4.32093169236371 4.24110194197328 4.38867224504458 4.27548752878372 4.50769803117819 3.18158969132258 3.2482070181995 3.40176585495609 3.99743711556705 3.9482782894973 4.34454212259218 3.99454385237683 3.28378973367539 3.12900962607501 4.71622576629162 3.7428325597597 4.78378410734851 4.15726520463091 4.44369945363259 3.58085609860928 4.18502005410662 4.04642056830931 3.52741888324149 3.99732333427183 4.04295326083254 4.05472603270761 3.83713930557956 4.59034138022008 2.64120943894591 3.52460555124131 3.10642280452399 3.27191548298557 4.47857547776308 4.45951179139957 4.03988708052006 4.19333593789935 4.20205105634789 4.19872018755747 4.29247971423868 4.02310216556022 3.99974759728427 3.81830554108655 4.38848376797737 3.50068433631237 4.10448499918024 3.51167607176535 3.29042462902571 3.83608398196611 4.45212144203552 4.48803709231581 4.35712108580218 3.59952832472092 4.17884292000489 4.03200459107324 3.67266600496341 4.15081898826293 4.43984901869835 3.74896514373632 3.52791123679487 3.20356759051957 3.78577136461517 3.69348354686216 3.55463502728819 3.83850665496808 3.58377943512368 3.23595988286155 4.70413859426917 3.72072954756774 4.17730084800233 3.91665351607388 4.235307551402
"NVEC200_002568_1.1" 4.22598842834466 4.22469970736078 4.33031995225644 4.24980013655226 4.48194272250984 4.55393334308 4.55842051842938 4.19016151983753 4.58352408284369 4.62445812352381 4.27561525412999 4.58903134392403 3.81212218272551 4.6238737028378 4.14456396705703 4.20728982302505 4.02744461708605 4.29164840258299 4.03206673541019 3.53513352805104 3.84051476338293 4.06765444291219 3.95802719943921 4.10782894505679 4.6826974127464 4.44355411608836 4.72674027090531 4.53094539491011 4.58315981743087 4.63929861586944 4.23185273380048 4.51060017793179 4.26513641242001 4.44881477227962 4.70349511770403 4.18519688972305 4.42762329372388 4.54839493718065 3.65161197035558 4.21631047574386 4.64110391395835 4.27628129067877 4.31120600586743 4.4895792033403 4.10425066718516 4.50876658589523 3.43056250010893 4.29831536333696 3.89732199728203 3.73559303167385 3.54626356357473 4.10395445163823 4.31328205988273 4.39932968686518 4.58903706290599 4.54083757785425 4.96022966229735 4.58150309692688 4.36614705455236 4.3061883135282 4.11977495927066 4.38038223268261 4.19124382762222 4.25056750253039 4.34093846306198 4.09682821616901 4.29937589425 4.01524244495476 4.17089383810164 3.83745647827806 4.52222995065213 4.72249038684264 4.05316211379484 5.15771468909821 3.96598881267737 4.26538461430565 4.15678467346634 4.55573293359901
"NVEC200_002570_1.1" 2.50483646894593 2.64724317982221 2.5186360998185 2.06416862920026 1.04389165502869 3.19216099457025 2.16509132726496 2.47338503735821 2.69271383772605 2.7046970988975 3.18261192692763 2.63755858864331 2.76818082067062 2.77934929572413 2.57549717475466 2.02399503314426 2.28950169591456 2.76252772084102 1.62193806828322 2.21474012973246 1.63679185592994 1.7628759169049 2.79661251525798 2.48779819904108 2.7836012441409 2.55269448575163 2.62290041217167 3.29401598530085 3.06842831686619 2.25623131316642 2.99689562209209 2.53434554589913 2.62343390982103 2.75315257881103 2.66756933739894 2.88376396084549 2.42927005959302 1.93855977386088 2.46070301816901 2.7407381294993 2.4247692160046 3.22019015002946 2.92820357404267 2.32119775325482 2.65421811163048 2.17240304095812 2.07658339967925 2.09820580202519 2.51701295413077 2.22986942816991 2.92753355179591 2.32218309761417 1.97322677820428 2.85236969396472 3.16070618077913 1.89850319135236 2.87584910027848 2.35490610345793 2.75528835746975 2.57571673079729 1.30874924481108 1.99419381848304 2.59303418731915 2.64602287682797 2.29718544197347 2.43230660483405 2.08577780043956 1.92288284907629 2.47269240276771 2.98789859051118 2.9292115377304 2.25678605644683 3.33251151717995 3.08304392522849 2.20439162967377 2.44915706781796 2.38198943613396 3.10525564948573
"NVEC200_002571_1.1" 1.7248306325986 0.610857660270848 2.04681446260942 1.21817829126828 1.67291733634546 1.20316688094352 1.1802852623703 1.69786925769363 1.47426075308527 2.4824621904644 1.40578095492954 2.91546877156223 1.67606698248072 2.77934929572413 1.95109747668933 2.41140672386846 2.28950169591456 2.50812543812492 1.97638001684659 2.59266167826227 0.564296364753969 2.00303747322312 2.38682309267398 0.83579270625489 1.72912282673973 2.41122442274868 1.42040603543252 2.13282272080906 2.1120270049835 1.64646577172161 2.71660435885517 2.26948424059982 2.49555013291933 2.75315257881103 2.13197713628067 1.15323953692962 2.09538450512017 2.75092360782035 1.37670617326062 1.36602252410444 2.09113020953787 2.85261150496172 2.30479215492228 1.56862702843609 2.65421811163048 1.54589073131933 2.40937354237801 1.71269649054831 1.3398804475749 1.49208175783705 2.42860233971388 1.19552327810482 2.14568818567309 1.74545553130511 1.18243331927246 2.06826130666607 2.04881643210405 2.55476674207992 2.65636409917516 2.2341938805466 2.60310866239649 2.1996647317879 1.99790242937721 2.22097016258648 1.68224245681082 1.89688768437747 1.37295637705041 1.50564982935606 2.34744064006319 0.65184513639687 1.18356217499242 1.93288742932387 2.27844322751127 2.57555322323132 2.20439162967377 1.83799932101425 1.94925012863131 1.97009897773902
"NVEC200_001617_1.1" 1.0841968208587 1.09126576853283 1.00045171051708 1.480460560881 1.90765594599443 2.6791652410105 2.03663783724732 2.47338503735821 0.481128814967065 2.219648273808 0.447457765109178 2.08401386603139 0.87908483736937 1.54190780222491 2.09946395495611 0.642838371023347 2.16387919947604 0.381670469528328 1.97638001684659 1.89345101022833 1.35954685789203 2.00303747322312 0.451529965403915 1.40691526658344 1.08754371287251 0.568529606461443 1.70361117543345 2.14894845880619 2.1120270049835 2.68351223750164 2.23076186556882 2.75804148049512 0.543687696880501 1.73037160858708 1.53872541910438 1.15323953692962 1.89413729696338 1.41896023801574 2.09035218696355 1.11565669365963 2.33537590027241 0.835348330973095 1.56136173070952 0.805271818902129 -0.0969981649615127 1.89289202830689 2.42312738757352 1.85296073256172 2.1784635868003 1.71476783158182 1.47955029006499 2.66816141935348 1.56180466211329 1.74545553130511 0.86767549326885 1.48396623466164 2.04881643210405 2.0155928508213 1.44614588126098 1.59904752422256 1.80960392973994 1.12967738558235 2.46565967305053 1.61576620986177 2.29718544197347 1.03606127517778 2.26204704692919 3.4507307490845 2.22330792339563 1.79899457068124 2.09624775339545 1.24888772692164 1.82620060288974 1.13190623816302 1.1107539376324 2.25353323384958 2.50924349954833 1.97009897773902
"NVEC200_001618_1.1" 1.0841968208587 0.610857660270848 1.34110407325967 0.897377665999084 1.67291733634546 1.57830101141132 -0.0969981649615127 -0.0969981649615127 0.481128814967065 -0.0969981649615127 1.40578095492954 0.6744167972026 2.03554926919475 -0.0969981649615153 0.437006090061029 0.642838371023347 0.858872129221603 0.736678052939033 1.15102746365581 1.47947784142417 1.86924967903673 0.631958437249788 0.448354580476634 0.83579270625489 1.08754371287251 1.36685718167331 1.25479738854778 0.941790648497001 0.689368600553846 1.64646577172161 -0.0969981649615153 0.931009104048216 1.82723509275162 0.599953306133677 -0.0969981649615127 -0.0969981649615127 -0.0969981649615127 1.70202696171738 1.12519171333984 1.579297365912 1.03110581128683 0.437422086833984 0.680451080582213 0.423552027692822 0.398173989037369 0.413539582627104 -0.0969981649615127 0.344436875017685 1.3398804475749 0.490024515677629 1.27374839195742 0.878538105624469 0.519598152609757 1.9398333314704 1.44066767089024 1.2213321378985 0.887548617815947 1.29584440702293 0.871752182528609 0.825996259071412 1.58080327224106 0.627390136529481 1.57262348274468 0.553279984580327 -0.0969981649615127 0.578019903794316 0.572068417945415 0.496834182422726 -0.0969981649615127 1.50770653265124 2.09624775339545 -0.0969981649615127 1.82620060288974 0.437026655494604 1.1107539376324 0.756432860846267 0.876187490742131 1.40028255208404
"NVEC200_001619_1.1" 1.0841968208587 2.5039846591163 2.22180010088609 2.21592070522337 2.58630856071588 2.95834547540509 2.54007381633652 1.93414815168668 1.69566934821226 1.89805084951645 2.12573276716354 2.63755858864331 2.94798688185633 2.08054536658558 2.85144133144449 2.02399503314426 2.82486579502453 3.04414188067586 2.12552741106512 2.69943635261725 3.09535619463185 2.54905377504019 2.60621895110369 2.5931488590969 1.44370768422572 2.55269448575163 2.40301030663926 1.5394544116572 2.1120270049835 2.25623131316642 2.71660435885517 2.11626192767646 2.49555013291933 2.32187449728962 2.42448624461398 3.21947198513325 2.09538450512017 2.47824155328385 2.75513926316474 2.98478658079443 1.81628905163797 1.78668523615148 1.85025292202775 2.19887761474299 1.99923382625794 1.72979905145083 2.55080671309525 2.49069365614013 2.04531380962948 2.7156484303493 3.12437295726481 2.56179506555556 2.43887617857907 2.52883077603746 2.84060123089477 1.89850319135236 2.33705948320502 2.88673637512121 2.75528835746975 2.47060965975898 2.18067428496646 2.37948714367181 2.9190099989445 2.97392689729932 2.95565485724532 2.43230660483405 2.56073213770858 1.92288284907629 2.5879334000653 2.98789859051118 3.16242480699993 2.25678605644683 2.8996754565186 2.67351801639124 2.93928722063718 1.83799932101425 2.18178444923046 1.14626004919082
"NVEC200_001621_1.1" -0.0969981649615127 0.610857660270848 1.00045171051708 1.21817829126828 -0.0969981649615153 1.20316688094352 0.463332492544558 -0.0969981649615127 0.481128814967065 -0.0969981649615127 0.447457765109178 1.54493127423119 0.472063806566609 1.54190780222491 -0.0969981649615127 1.12949385506404 0.458695021725163 1.26164673842074 -0.0969981649615127 -0.0969981649615127 -0.0969981649615153 0.631958437249788 1.40762654896999 0.83579270625489 -0.0969981649615127 1.02222308918669 0.85263200586961 1.27135291132651 -0.0969981649615127 1.87954032421873 0.906649556573418 0.931009104048216 1.82723509275162 0.599953306133677 0.513568118883651 0.65951541094641 0.576648279544098 1.70202696171738 1.37670617326062 0.428281417060267 0.743344477702173 0.437422086833984 0.680451080582213 1.10683358897578 0.76612982873178 0.413539582627104 1.02101150605877 0.681974719315293 1.092357424053 0.490024515677629 -0.0969981649615153 -0.0969981649615127 1.28138068746853 1.25446996677066 -0.0969981649615127 0.900004298428511 0.477680604427882 0.395100024786138 0.871752182528609 0.437086652949918 0.973185096740575 1.46694084985062 0.53091480823503 1.34044919798228 0.588371195665689 0.578019903794316 1.37295637705041 0.916286238704059 -0.0969981649615127 1.14233262583483 -0.0969981649615127 -0.0969981649615127 0.66697218213455 0.437026655494604 -0.0969981649615153 -0.0969981649615127 1.32821877491878 0.444789464114098
"NVEC200_001622_1.1" 4.87677320598625 4.9605436022151 5.01665894701942 5.12085186456918 5.09490049807918 5.26829857095473 4.61197141099623 4.71899702830916 4.90540354326354 4.91896823645236 4.56400582714985 4.5076141914361 4.85629673223445 4.80485226448136 4.60813801866091 4.92489773033159 4.77052683516991 4.76891841116851 4.53737049844348 4.91301505962064 4.53768476209664 5.06667434791853 4.82900770745077 5.01702379390664 4.79250077268997 4.70844016196493 4.84805136855365 4.88396674062523 4.49941321659864 4.96002947969578 4.74292305690304 4.60016043079709 4.54916548981638 4.59470507042092 4.59019386702809 4.84055018242796 4.95330215326786 4.6264764466333 4.64562493984795 4.65326183423591 4.99892473487996 4.97897426468701 4.69271247470009 5.18104951059655 4.87119312581788 5.27230092931493 4.5123706560418 4.80961861932737 4.65986541064346 4.93135187654107 4.96968917896829 5.02497124066389 4.8997840834002 4.56465039772605 5.00342324513706 4.91955336234995 5.21255345199665 4.93449125217978 4.67496537498094 5.03433494328219 4.61961426588386 4.7952373247365 4.57767458932716 4.66830609690639 4.34101941459006 4.46807723278611 4.77691867584444 4.42013731992851 5.0551338497838 4.75591175398402 4.85794237527318 4.7486686043314 4.64887542583737 4.9388623146487 4.86299528011226 5.17038266754777 4.83615149968643 5.07671667274747
"NVEC200_001613_1.1" 5.46582588961123 5.62919898218566 5.53060446580431 5.67329690277931 4.94463919911399 5.48200866719124 5.51580612753004 5.75615479201836 5.1308708622968 5.80339766683212 5.62566280206067 5.4776557303731 5.33159996739383 5.38505777194572 5.74700446117382 5.52473244662664 5.62235555328379 5.46221942943546 5.79089677897492 5.33349113379699 5.74612149999242 5.86049664057016 5.67771309816183 5.44055462291447 5.41244188034401 5.48471079996461 5.38761505521585 5.51711817038619 5.71239410027 5.35776875129908 5.44929058269052 5.36659271233864 5.38221536081805 5.20702705356639 5.36905429726291 4.47287574185203 5.70387990649163 5.08640349808258 5.47756363942787 5.62620733243107 5.27156912700294 5.63118797957599 5.31766821370073 5.6581369746797 5.26511804815653 5.11593658157915 5.33385706608074 5.66681722061128 5.67861500632979 5.93144663283794 5.35662394734834 5.43966040125214 5.87701287357009 5.63747103767348 5.47678468086742 5.23699900523621 5.66690979784259 5.68601384279992 5.84081958142335 5.7915753384009 5.54502906073172 5.506200784212 5.17456285549333 4.91739693142976 5.63900518374704 5.43727746116386 5.67631233209332 5.81164823459255 5.58545075081447 5.265691000501 5.8344955997406 5.65621251703882 5.65949082149428 5.7243911913493 5.58743696053067 5.13984149625609 5.57782624340104 5.31156244127719
"NVEC200_001614_1.1" 5.06731528932985 5.27929164895974 4.81296275041147 5.00058386161631 4.91800055629364 4.98654868500949 5.11518762635675 5.46705748271933 5.20484414810927 5.04633033119732 5.06665098094965 5.14182846208843 5.04593249220219 4.87131870231619 5.14069098511021 5.01149829685559 4.90353061366946 5.2005170991047 5.35025064430272 4.91301505962064 4.97184715925868 5.24094112324769 5.20998139698139 4.91911044161834 5.1232541659418 5.00777709868537 5.11297225873509 5.10671480675466 5.46928217636747 5.17256261094475 5.19550392949284 5.00122684695641 4.75866811052094 5.18416660798832 4.64802732671801 4.63135304707606 5.29744283092091 4.81652498936296 4.62147907595818 5.21227613794857 5.24369820664335 5.2089344687672 4.88969473506143 5.28992339032135 5.09777986163654 5.22714494790402 5.05392547625729 5.01769010112924 4.72662465176284 4.88625797052959 5.00342928830594 5.02497124066389 4.99308129546188 4.85719139985131 5.30884302352315 5.08698983225721 5.34836720119092 4.84193172324234 5.07035083978938 5.15797124083673 5.41199619767551 5.1820123778385 5.21473305580233 4.78435017767301 4.93077115205392 4.82111237037202 5.20139814089759 4.70985586360718 5.05509378971879 5.08819993183149 4.48008800975549 5.02902361099502 5.39433957600798 5.42016123621101 4.83231609552891 5.44475795281402 5.41227478052386 5.32696052175402
"NVEC200_001615_1.1" 7.68634477222269 7.71409573095076 7.29510483340071 7.65000696067917 7.54579750633671 7.54091855330225 7.38663771800239 7.37041016931085 7.63403769249992 7.48888807673012 7.4720199150374 7.45477142988012 7.35089141146968 7.40057540768299 7.54603866337628 7.29382998985863 7.36458987276929 7.49572232339353 7.45070762563213 7.49764927856807 7.52480361280338 7.55777521705088 7.36637957492489 7.45948374725947 7.40378046139638 7.45294199876539 7.39842036716051 7.2078853180901 7.40070938393294 7.29808337109503 7.42988472378752 7.17728618774612 7.51444291858227 7.5494907238588 7.2680378667229 7.53359134047212 7.11814342390262 7.26099483774616 7.40249521177873 7.51130772711612 7.51662313391842 7.63821452342404 7.53648389406978 7.69564328922037 7.52911011864079 7.53857333233505 7.41876944778111 7.68245948796963 7.52445162881537 7.520166865299 7.56426351704551 7.519235581915 7.65008495792245 7.60271691705005 7.50424719998183 7.5154166273491 7.31505208835424 7.38715727405267 7.37543418745787 7.44589167344008 7.31539224488656 7.33369347310289 7.36284529283132 7.28425051285616 7.29730375366903 7.35103948558668 7.47592246810283 7.44105848271519 7.37259890734098 7.06502047517655 7.5079229805046 7.29120111357403 7.22655142152626 7.59067209656299 7.29528720558556 7.54011659044447 7.58383390164926 7.46355934971558
"NVEC200_001616_1.1" 3.67662402955739 3.00742185441131 3.53499232054008 3.53649255081092 3.73658711090522 3.86885124158897 3.91980377749074 4.09589437810899 3.52791276024413 3.28934452221095 3.37371372241908 3.03662684621938 2.18647007198333 3.34484562518694 3.28245524460572 3.4538761290208 2.82486579502453 2.83825001098919 2.88042970743557 3.21346132932452 3.18433154087558 3.72560952852769 3.59719173617988 3.90281492988484 3.61368868732292 3.81637593214049 3.47177222052887 2.87647787601542 3.38147630671089 3.76130058200578 3.49464479574422 3.12234774751066 2.95052490538818 2.75315257881103 3.49564144795848 3.85509907297822 3.59252359421756 3.77476419109522 2.22464636171412 3.77243762992649 3.75480889805781 3.88447828177617 3.42322683831945 3.11331931522952 3.22619268849626 3.33132718188774 3.27648110918722 3.73531597037902 3.09043508608848 2.908403545354 3.71907505950738 3.94406533166204 3.51161300528132 3.59190886986035 3.96493034123668 4.06725958428968 3.33421240669224 3.0278741079223 3.016895119216 3.70960179619438 3.11210431359957 3.49843380256164 3.40904892473337 2.87268634080597 3.32655556759867 3.21758983355457 3.58117265947132 2.83284157091047 3.74390976044894 3.47432909946975 3.61991940112254 3.02556052950272 2.76761753919048 4.39499778292032 3.15298337839641 4.06832272202428 3.37721627518342 3.90665649129952
"NVEC200_001620_1.1" 1.7248306325986 2.5039846591163 1.34110407325967 0.897377665999084 1.39241881869494 0.694845293698017 1.1802852623703 -0.0969981649615127 0.892736370293958 0.899703066587724 -0.0969981649615127 -0.0969981649615127 0.87908483736937 2.08054536658558 1.38418180694913 3.18244726923958 2.63385837249938 1.64572507318518 1.15102746365581 1.21729433498973 -0.0969981649615153 1.11393918178733 1.40762654896999 1.14389491885179 -0.0969981649615127 -0.0969981649615127 0.29307423323887 0.513939072911987 1.19546026458301 0.56939067642322 1.22930609032086 0.931009104048216 0.543687696880501 1.94051709100424 1.95998429147028 2.26376456251198 2.09538450512017 2.14171992827318 2.09035218696355 0.428281417060267 0.743344477702173 -0.0969981649615153 2.0953500241254 1.56862702843609 1.05905330919535 2.60777515343886 2.67960414431926 1.38314906719186 1.092357424053 1.49208175783705 1.03362479409585 1.19552327810482 0.519598152609757 0.92766034499202 -0.0969981649615127 -0.0969981649615127 -0.0969981649615153 0.395100024786138 -0.0969981649615153 0.825996259071412 1.30874924481108 1.10739294762058 1.80087705900707 2.22097016258648 3.05769477489267 1.66278280483839 -0.0969981649615127 1.72929724289679 1.21395045917704 1.14233262583483 0.680929893062898 0.922994192481487 1.53269546041657 -0.0969981649615127 -0.0969981649615153 0.39192437342981 0.470143595508177 0.444789464114098
"NVEC200_002198_1.1" 3.92196917830645 4.98772463336564 4.84005399284989 4.95815838277256 4.99648479092797 4.78662877795474 5.01974533514435 4.23508157646834 4.43786899773418 4.42024650198113 4.4554429019032 4.37602842411242 4.68937478469358 4.58483247071737 4.39493426188886 4.20748550526286 4.64948170732167 4.29164840258299 4.78172741445431 4.53462159952134 4.97184715925868 4.8063948444558 4.82900770745077 4.87800541634056 4.23167181997845 4.58210092933495 4.91897994373305 4.43560209019251 4.94248778204488 3.92665463923747 4.58242837754581 4.71135324573557 4.18464932021288 4.66243359808852 4.85863683809063 4.14518357066478 4.60311858288007 4.78653835462813 4.64562493984795 4.11778708220331 4.57569505814989 4.27649975387032 4.32730570440172 4.40921724548595 4.5560530941373 3.96559853046747 4.44147745820308 4.46072606020822 4.32847034129317 4.26642512602075 4.16900127670864 4.68830283485208 4.66478841727343 5.03795240402343 4.7165894874416 4.70457020589813 4.65442955486225 4.61462411047912 4.45715461971919 4.42362156847066 3.83809387551593 4.47752716142855 4.69591266933304 4.40379680313922 4.299966183356 4.82111237037202 4.74759149009035 4.92863024372887 4.86252194958591 4.97602333986097 4.89080756776573 4.82402793067076 4.40398773434462 4.42343609525214 4.83231609552891 5.04413587254051 4.8839717623488 4.32992978563247
"NVEC200_002201_1.1" 3.80450576495754 3.92101224808773 3.72136723509539 3.75049257955045 3.31461237464831 3.56982252329292 3.41918814099179 3.70691474546749 4.05347478666657 3.94119202835698 3.95506879765251 2.91546877156223 4.34879621943448 4.41698032237874 4.45126101851795 3.534079613714 3.98840440598436 3.77965304010528 3.82995031310229 3.89105339189616 3.26813682004243 4.13188813198444 3.04204741856658 4.19826850578866 3.92758259166483 3.63734476192891 4.05395096081175 4.01943169897717 3.9226357459227 4.16603301550189 4.15783302142433 3.70933316324137 4.22553470959798 4.41001307495421 3.78058106675248 3.49162042774811 3.37765747313227 3.71233525038922 4.06365906007062 3.43171054628687 3.63118006292237 3.40281970290746 3.96565434345425 3.7579518364398 4.21308677731037 3.08363360500303 4.16169683068693 3.77112233265118 3.81810145535785 4.30119769844387 3.3509475473573 3.50151924505848 3.44712508734379 4.34193039773492 3.74323423207187 3.85158476697164 3.91822463197358 4.14220987086773 3.48882522942652 3.96311975478477 4.076557141591 3.71488374864451 3.71938333787136 3.93648743058919 3.62133855858367 4.09692227905409 4.25854309255919 3.92781058784213 3.40982255745476 4.57520193014464 4.08505825379488 4.11046053932088 4.31215988972728 3.61394634743551 4.52217674381184 4.0019480987859 4.1914369488764 3.82224964517502
"NVEC200_002203_1.1" 6.63383955334659 6.1338359092422 6.19769185565991 6.76219290734445 6.24541077711569 6.01172553114527 6.39847546408787 6.20312244618013 5.88272155689915 6.13488916006749 6.18882934953493 6.16308228743689 6.40987524444078 6.33389918920427 6.29307363815406 6.26175640388007 6.08133714856465 6.16009400182652 6.12797466477156 6.2567307178656 6.44925843245365 6.25817872151706 6.6084248433497 6.38148241191948 6.426770983969 6.31925674924722 6.46445336173407 6.47058816748193 6.22484118910241 6.37023587249855 6.46479961022295 5.95763231474308 6.32890865393718 6.49763486702125 6.49338487026556 6.72793130837492 6.44588553659411 6.75716039091815 6.45553367165945 6.34007023409612 6.18972305276569 6.72432943045524 6.59445207067272 6.60312279644022 6.43789641151908 6.48317119764794 6.45839816766214 6.30833616787381 6.38447985947885 6.35204627603479 6.2585858543148 6.4087752089429 6.33463436253141 6.75883000989783 6.49039984600648 6.17320252154893 6.23863098302492 6.20762007229218 6.33238127504416 6.39017644585117 6.48155123937421 6.28111796230508 6.41046509250565 6.40136296015359 6.06370388965817 6.5213658011784 6.62324975190544 6.76210954711673 6.80962047358381 6.56157624534827 6.25627787191787 6.47367122554568 6.32046735635946 6.57247786618409 6.3424627339733 6.829185320254 6.27995731868262 6.20564195592479
"NVEC200_002200_1.1" 3.38082967771627 4.08100874349017 3.39586149410002 3.6998943593387 3.60916756090872 3.72707054805118 2.83742399732706 3.07724310149349 3.34371430028932 4.14467264317153 3.37371372241908 3.75419305394 4.17914329595019 3.67760702544979 4.0011120904413 4.05272174817999 3.77350135562526 3.8905226580867 3.74026171082835 3.89105339189616 3.86068679933566 3.42895031828482 3.69612358229072 4.05809188381619 3.68216916693488 3.87143459226535 3.77683503383136 3.29401598530085 3.55785069060723 3.87361484270643 4.15783302142433 3.95507724075853 3.96079560652958 4.05429600733118 3.97388505761141 4.03604526772127 3.29828300160613 3.94731399008682 3.69853217395985 3.89696811546913 3.63118006292237 3.34447472864588 3.45285133429577 4.10307364129391 3.84148644577484 3.72695636406046 4.0229079332421 3.69859826038923 3.39409408107401 3.49362276658682 3.45215269972023 4.06581688246732 3.79680989449209 2.94588152325044 3.53753285359663 3.80429198159091 3.82814947436533 3.33003592927401 3.65177215622619 3.66265330278936 3.19543030991933 3.24367795385533 2.9190099989445 3.88542412324311 3.80860436804279 3.45625196231893 3.28714866621143 3.78562194083665 3.93016867224469 3.55463502728819 3.05052544872306 3.69469639307588 3.87213476440073 4.03842458133513 3.9086181614254 4.4875791586639 3.89659890274408 3.90665649129952
"NVEC200_002202_1.1" 3.92196917830645 3.53535677126757 4.36803493079419 3.6998943593387 3.54097301510093 3.19216099457025 3.29423930601636 2.97502316656049 3.05462631395181 3.70422445697794 3.03952034462796 3.52488837159949 3.18158969132258 3.52079916977557 4.07467407027119 3.93947809504863 3.28116580908619 3.52852997553218 3.64462561913576 3.64608901063754 3.86068679933566 3.0550683096233 3.54505966680394 3.47681059332661 3.2119428729816 3.57236522891708 3.31228877097533 3.49662716740921 3.71499261169202 3.87361484270643 3.76776775371578 3.70933316324137 2.49555013291933 3.77717572229663 3.49564144795848 2.88376396084549 3.65757833005481 3.43149346250239 3.55292956227148 3.19346298444154 3.34673334528908 3.34447472864588 3.23144139952846 2.81326116519894 3.16592618164695 3.49265848247009 3.43085533336413 3.26852844527063 3.21966314143637 3.30090434458813 3.29755180377723 4.06581688246732 3.79680989449209 3.85558595443177 3.53753285359663 2.89775205170118 3.51829495077382 3.0278741079223 3.016895119216 3.28269062239351 3.61413335325257 4.21869839136942 3.82696151624217 3.31997704503974 3.15299183272337 3.66098003348685 3.70839391751236 3.83459186080585 3.93016867224469 3.38928817376135 3.9037228135139 3.18651174999408 3.33251151717995 2.76525149593087 3.9086181614254 3.37352689706469 2.85574452046771 3.48056428327837
"NVEC200_002204_1.1" 2.16691837681077 1.08362679390192 1.00045171051708 1.21817829126828 -0.0969981649615153 1.20316688094352 1.65704944456284 1.93414815168668 0.481128814967065 0.485765995087468 -0.0969981649615127 1.17435949059874 1.19618158243307 -0.0969981649615153 0.437006090061029 1.12949385506404 1.42881957512748 0.736678052939033 0.447375614613134 1.70126217006785 0.564296364753969 1.11393918178733 0.448354580476634 0.83579270625489 -0.0969981649615127 1.36685718167331 0.85263200586961 0.513939072911987 1.19546026458301 1.02348037334724 0.906649556573418 1.25847399371754 1.32373241828549 1.4206439534235 1.53872541910438 1.15323953692962 -0.0969981649615127 1.06645226748786 0.82037287676627 0.428281417060267 -0.0969981649615153 0.826508573804106 1.18288622006986 0.423552027692822 1.99923382625794 0.413539582627104 1.36542587616375 1.5573119958288 0.793388115847836 0.490024515677629 0.384828649784705 1.19552327810482 -0.0969981649615127 -0.0969981649615127 0.464509813717641 0.900004298428511 1.20636610651993 0.761363129717311 0.467206623718648 -0.0969981649615127 1.30874924481108 0.627390136529481 0.966957365546585 0.999898871662247 1.05110767634931 0.578019903794316 1.02738805193147 1.50564982935606 1.69727645158777 1.14233262583483 -0.0969981649615127 1.24888772692164 -0.0969981649615127 1.13190623816302 1.1107539376324 -0.0969981649615127 1.32821877491878 0.837745129465111
"NVEC200_002238_1.1" 3.00832316974098 4.22501954125663 3.77850038395243 2.89314510394743 3.39407813228827 3.39331442907678 2.16509132726496 3.6416809845754 3.52791276024413 2.7046970988975 3.18261192692763 2.29302521519691 2.94798688185633 2.77934929572413 2.85144133144449 2.41140672386846 3.34493262176909 3.16670192410685 2.96204465651923 2.89185304082278 3.4937859053771 2.94421668120467 3.04204741856658 2.78324792898803 3.11618243953495 2.41122442274868 2.68933140433407 1.96080085431064 2.81421969128746 2.91112019994165 2.49403875785771 2.26948424059982 2.74089904540688 1.70387185641778 2.96926633489705 3.21947198513325 2.09538450512017 3.5069930817857 3.39096543725268 2.64926342497976 2.99207885449162 2.47151073913585 3.01019436751797 2.81326116519894 2.7393974460605 2.40645031302234 3.27648110918722 3.41151640536728 3.02120395804862 3.55253699130799 2.99617436892546 2.66816141935348 2.43887617857907 3.11647698350078 3.23074798158792 3.21952987171717 3.26723391338621 3.33003592927401 2.17460033203212 3.21921507836403 3.27420528974146 2.81411806429546 2.32594067625671 2.97392689729932 2.11982352509554 2.82191933764428 2.91745115049927 2.62585171522045 3.13452569427513 3.20250801907926 2.79675216250475 2.74446162967957 2.46055973408518 2.8514991951291 3.78590247317139 2.94934179094096 2.98443917473717 2.69483217240058
"NVEC200_002239_1.1" 7.75523556172405 7.76211279820179 7.77737505913229 7.61970530978669 7.63027384324005 7.52493978110293 7.59634593190907 7.50945972703211 7.64404420024144 7.50005711991649 7.54005510911801 7.44932553495692 7.48436898980156 7.30160985396448 7.37094462700806 7.58961373220492 7.62433344439566 7.6481472043389 7.53979507150944 7.40602310892068 7.20683086923354 7.66215969212886 7.43602178950001 7.61767334352867 7.04925772519749 7.32564851982494 7.34275207909932 7.39275434534514 7.47950946548569 7.54280009335246 7.46483827068631 7.50893947550202 7.35775262732455 7.47139134368298 7.40012490178998 7.45627194715332 7.32252778892712 7.30924767472475 7.34097923055261 7.84598867379901 7.80584910381624 8.11474049275747 7.9239337755116 7.77270785458716 7.78843062063772 7.79731183553752 7.88400824376148 7.92227608262712 7.71461519368467 7.64723698353587 7.6730906025866 7.17589421028723 7.47112339523219 7.55898817778476 7.55632296517712 7.85412676258208 7.51233045720095 7.29240050133145 7.60497918007407 7.6552363560305 7.64677134122751 7.62415836838291 7.57445069969656 7.60543328888843 7.49668359860498 7.37547793862253 7.36442425610929 7.38873214370836 7.40045674471707 7.31027260125337 7.57518179195462 7.3771150797494 7.08806180037942 7.74228883951992 7.38785978128269 7.45584397212883 7.48213839378075 7.4739711026932
"NVEC200_002240_1.1" 1.9627423849472 2.5039846591163 1.34110407325967 1.702315501885 1.39241881869494 0.694845293698017 1.43827278197036 2.13712106577867 1.21260257779385 0.899703066587724 0.447457765109178 2.47555240697672 0.87908483736937 1.83621980985786 1.78570539112441 2.02399503314426 1.83629053571477 1.26164673842074 1.15102746365581 2.21474012973246 2.06939798986975 2.00303747322312 1.6241056729719 0.83579270625489 1.44370768422572 2.07833177577401 1.56894672299853 0.513939072911987 0.689368600553846 0.56939067642322 -0.0969981649615153 2.40798454174407 1.32373241828549 0.599953306133677 1.27069452572882 1.15323953692962 1.89413729696338 1.06645226748786 0.433407493636396 2.07731226702374 2.21112288065643 0.826508573804106 2.01818673158656 1.56862702843609 2.25205265432256 1.72979905145083 0.567700059316441 1.85296073256172 1.55109030703276 1.71476783158182 1.03362479409585 0.878538105624469 0.950196194468616 2.11110456846974 1.84968255637472 1.2213321378985 2.33705948320502 2.122836451818 1.44614588126098 1.78589518006272 2.33564068218963 1.10739294762058 1.99790242937721 2.37698768895935 1.40091607886052 1.89688768437747 1.02738805193147 1.72929724289679 1.21395045917704 1.79899457068124 1.85110410702111 1.51455971674054 0.66697218213455 2.23403849646816 1.75881189992656 1.67715770608377 2.0309974297402 1.80397542835961
"NVEC200_002242_1.1" 0.611253217522251 -0.0969981649615153 -0.0969981649615153 -0.0969981649615127 -0.0969981649615153 -0.0969981649615127 -0.0969981649615127 -0.0969981649615127 0.892736370293958 -0.0969981649615127 0.84180734987864 -0.0969981649615127 -0.0969981649615127 1.17175390684731 0.437006090061029 -0.0969981649615127 -0.0969981649615127 -0.0969981649615127 -0.0969981649615127 -0.0969981649615127 1.0160369244342 -0.0969981649615127 -0.0969981649615127 1.14389491885179 -0.0969981649615127 -0.0969981649615127 -0.0969981649615127 -0.0969981649615127 -0.0969981649615127 1.02348037334724 -0.0969981649615153 -0.0969981649615127 -0.0969981649615153 -0.0969981649615127 -0.0969981649615127 -0.0969981649615127 1.03406382877066 -0.0969981649615127 -0.0969981649615127 -0.0969981649615127 0.383512728199457 0.437422086833984 0.21105105573552 0.423552027692822 -0.0969981649615127 -0.0969981649615153 -0.0969981649615127 -0.0969981649615127 0.41582154719905 1.22863613818996 0.384828649784705 0.471701361579014 -0.0969981649615127 -0.0969981649615127 -0.0969981649615127 -0.0969981649615127 0.477680604427882 0.395100024786138 0.467206623718648 -0.0969981649615127 -0.0969981649615127 -0.0969981649615127 0.53091480823503 -0.0969981649615127 -0.0969981649615127 0.578019903794316 0.572068417945415 -0.0969981649615127 -0.0969981649615127 0.65184513639687 -0.0969981649615127 0.922994192481487 -0.0969981649615127 -0.0969981649615127 0.629734826841978 0.39192437342981 -0.0969981649615127 -0.0969981649615153
"NVEC200_002243_1.1" 4.1795622700642 4.13062685209001 4.36803493079419 4.28458759323614 4.40718098494949 4.11641494076709 4.2237959593082 4.47867611387767 4.4682242604537 4.10620791017909 4.73630755308478 4.12592826400484 3.98684795714613 4.46080941346372 3.79890697848436 4.05272174817999 4.62400443896153 4.15025204964343 4.36804967767229 4.31711351403099 4.01420261169685 4.52756121997534 4.30985094847263 4.57780497515907 4.32028682823983 4.3690639693784 3.80706798709703 4.06263374845642 4.5833637184785 4.44585571258133 4.15783302142433 4.27768713128885 4.61219086391543 4.37005785836609 4.18396144238425 4.51415676000688 3.89191262566959 3.64708218968092 3.95191229843323 4.27905328037023 4.33277569335197 4.39621879516135 4.026026029491 4.56589796884513 4.29977496232546 4.32118452487641 3.6352677323179 3.96909049268938 4.00899623582186 3.49362276658682 4.31049428986205 4.31536415882686 4.16081368470305 4.19729906705027 4.15705296441379 3.89737633516925 4.36517653932565 4.47366996173396 3.84384221227189 4.03860747019635 4.24247784418513 4.47752716142855 3.92707152131849 4.16776825825812 4.12296763085825 3.7829218030368 4.41596339161341 3.88195400120951 4.34492661946288 3.96047241493721 4.24612516301474 4.43282444677631 4.26395686969634 4.14472941461818 4.8009703112117 4.19255843904138 4.52345237147126 4.06195954670766
"NVEC200_002244_1.1" 3.46065514336231 2.3449163607855 2.8735919305733 3.21479058603253 3.04600406101479 2.12222498815596 2.54007381633652 1.69786925769363 3.20639917545796 2.59785459538101 2.7941455030787 2.78319518135045 2.76818082067062 2.77934929572413 2.76519416276467 2.96820407172541 2.63385837249938 1.94875367368149 3.18237749148706 2.89185304082278 3.34734001108133 2.94421668120467 1.97875346346714 2.69132722084894 2.7836012441409 1.64483278487112 2.81366590088188 3.29401598530085 2.81421969128746 3.2806151332575 2.49403875785771 2.53434554589913 2.49555013291933 1.94051709100424 2.8755399820862 4.03604526772127 2.09538450512017 3.08243526359671 2.5656683533624 2.9079345082768 2.92346456463952 2.67460859961727 2.92820357404267 2.43395259532827 2.13117418579256 2.9417678483452 2.7978395997208 2.49069365614013 2.87189972048451 3.0784141253761 3.40243738514933 3.38157323940597 2.79034050546569 3.19476170075904 3.42252387539456 2.70521430336995 3.19699384356113 2.95903047802484 2.02401925395353 2.57571673079729 1.80960392973994 3.04482688586976 2.17122515400645 2.97392689729932 2.59744141181843 3.21758983355457 2.26204704692919 2.83284157091047 2.34744064006319 2.42985059536403 3.05052544872306 2.84437175369861 3.50832090877057 3.21904062636689 2.81926315583206 2.8010828375462 2.89993066023832 2.7867894539326
"NVEC200_002236_1.1" 5.89732000524148 6.08432995934797 6.45590984362744 6.45409363525705 6.43583170573879 5.79788800361354 6.43592934752255 5.97055686741604 5.83692832474457 6.62437964641432 6.4302532167123 6.7193072483541 6.38667631241419 6.5214990118701 6.41137392941421 6.34193148460278 6.51467868912646 6.28035469922984 6.54039823786777 6.49029814625226 6.55314430676049 6.09910512600958 6.58924632036303 6.42494030126333 6.46614528359841 6.39636991761248 6.38149486259462 6.30955411526138 6.46508531407848 5.75969509267271 6.36963710522098 6.9064094539693 6.43730484044946 6.36162333906528 6.27217258964807 6.25456230527745 6.42735121929968 6.19753644296995 5.95431483028663 6.12773081665902 5.79770259231345 5.88763770531224 6.21680517820146 6.24193261950482 6.23285832294364 6.05388397515393 6.34643919629965 5.99671893366067 6.4050077492204 6.24894753925124 6.31341598884043 6.80825349761452 6.43780451200897 6.49054616099078 6.14526759117796 6.16386516082291 6.25600850272296 6.39519270632925 6.35621625676334 6.55349604774525 6.2863174151862 6.56746752065133 6.40179157130642 6.35519455674133 6.53099229114064 6.20964316179007 6.29868483911485 6.47606358178668 6.42401334335693 6.52217463700463 6.63168406740696 6.22761323883459 6.68321459440156 6.36087250126455 6.44741168233067 6.49098997729003 6.43815297908569 6.53223714589636
"NVEC200_002237_1.1" 3.97729883911122 4.84638933883387 4.16875233715753 3.79937618354523 4.01318078457359 4.27767287486505 3.58840143247977 4.23508157646834 4.05347478666657 3.28934452221095 3.87303150893841 4.07025009852784 3.81212218272551 4.12171570405958 3.40159433648139 4.25559171456188 3.57507271031537 3.65954859844024 3.59432008771293 3.79799731122455 3.4937859053771 3.97154873165692 3.78870443027767 4.02081116065855 3.92758259166483 3.75913236692525 3.68213816378983 3.2196208587361 3.55785069060723 4.07499052134725 3.71712377314327 4.0846524952909 3.63630668305357 4.00296759787666 3.05727332338901 3.72048780359915 3.77949806778946 3.64708218968092 3.14215083689141 4.15151472582681 3.90471683943779 4.14593967460847 3.53824096086908 3.9215983940245 3.84148644577484 3.54266112757318 3.35573207049991 3.77112233265118 3.69012976939203 3.95319439534205 4.01210711099645 3.55794872265833 3.68939807391513 4.03653611269677 3.48117409902092 4.2192292750072 3.73207371521615 3.79253605859455 3.79816838634751 4.07492002011876 4.28113895075988 3.33368846358949 3.60313226499841 3.72040278189364 3.15299183272337 3.94844795092556 3.58117265947132 3.88195400120951 3.97320450847025 3.9002752172518 3.61991940112254 3.33129541161391 3.66501429450805 3.96293745861093 4.27083553162908 3.32004593598506 3.2117892627463 3.98639676625987
"NVEC200_002241_1.1" 5.74623739398389 5.55844611969482 6.0313686446856 5.89190826400579 5.46978781487794 6.01172553114527 5.50174562113836 5.88857867308968 5.16833157002033 5.45112643908195 5.83514804502148 5.91701959090487 5.56994420197056 5.84809006648798 5.4341395524633 6.03246251772664 5.85914475493952 5.57718398244681 6.03673926421914 5.76083689185894 6.11769269603595 6.14994483603441 6.02084628386988 5.80092619792163 6.1767923002371 5.61947317532123 5.8537034373209 5.955659671031 5.53400738391901 5.68469663030878 6.10986153723089 5.79041782401626 5.85576983470667 5.91086385432479 5.81008819142365 5.74927077005973 5.95743680122907 5.93589833179351 5.94461603961767 5.62620733243107 5.1416780032643 5.40722944565788 5.46305368487997 4.95407647778837 5.11382029664321 5.7262448161571 5.53453227460836 5.45199828393878 5.80756767580846 5.33529509532327 5.66142383038021 6.12109076251773 5.78868942388856 5.95115297101684 5.56076599794383 5.38898725121027 5.41176223624898 6.09982578941781 5.60917970646655 5.68988094336324 5.49656784087878 5.89421064502439 5.66965349781895 5.62606446019859 5.96210339707778 5.69200397447563 6.04511253365281 5.87153775213876 5.83915008877673 5.33554668526433 6.05350715686645 5.52685951598262 5.85112864182673 5.74706977917595 5.62372077467062 6.01515954056219 5.58461052595679 5.61731884713257
"NVEC200_002697_1.1" 5.56482015599877 5.67249064222696 5.44690409681675 5.69254967670347 5.47841890211684 5.54490881012699 5.16355531283355 5.04441514722115 5.25936085527008 5.05762291813275 5.27323184512398 5.02804181015305 5.50697866279283 4.99779952874696 5.53915944188621 5.34035489993542 5.52466891816083 5.36474813127122 5.59010735161589 5.70873004665059 5.90625818426069 5.39939493617981 5.46496642265776 5.68396310087133 5.41485875238249 5.64206809145586 5.35445587652398 5.5915864199431 5.00138677038173 5.75214789781986 5.4892709256409 5.12303895176795 5.12563489810108 5.41982919692733 5.82578500752425 5.69777789295166 5.59579427753936 5.69057585825743 5.84386380448823 5.49277843996921 5.19588966051595 5.4303165989227 5.3061663343619 5.22042701790893 5.42208655279852 5.30261089820501 5.53211180809688 5.45240634783878 5.25580341371625 5.10926712868146 5.53187362819964 5.6454221328276 5.21961303525233 5.18989530509889 5.39687181560873 5.0857839263776 5.14938370616687 5.4261286908924 5.11905065214234 5.01670853195108 5.56922506369356 5.02958721668615 5.48496699708215 5.14879584722363 5.39413539935585 5.63429426998433 5.56464685471717 5.97905482672579 5.63064079746257 5.11244045090917 5.26441742088891 5.32642965516719 4.78824667828427 5.1784032825081 4.76454760714767 5.46622310353429 5.52612653219061 5.32679203372524
"NVEC200_002695_1.1" 4.47695889353288 4.13062685209001 5.06338639976953 4.44680172483693 3.85366050302449 4.78662877795474 4.11716275048091 4.23508157646834 3.79067075983145 4.70398807793957 4.56400582714985 4.62819499939205 3.94511006069338 5.11023205522612 4.68061113371093 4.51473674364203 4.92455287568923 5.2005170991047 5.5215533552489 4.47574924445034 4.39585097674307 4.67370394090713 3.99708580333002 4.47128524958255 4.4826899147719 3.92446902274042 4.67852804916557 4.78425321179561 4.80936430434738 4.44585571258133 5.43369202855892 4.97917513704746 4.98983399743005 4.87719658025172 5.29857730516677 4.90404461898181 4.97898252151323 4.00053047584394 4.52063936110263 4.55587177236687 4.00773638187801 4.36720746423909 4.54923854703396 4.38136592293613 5.19145161903551 4.92176955746355 4.79425553445367 4.84364857083836 4.5657577983064 4.76694218549814 3.97857170960865 5.2124283330342 4.82562532916386 4.44161895058092 4.19258765563855 4.85139081210116 4.77986532483003 5.10349932853751 4.72464169778983 5.07075384384913 4.24247784418513 4.85725390452723 4.75158580952229 4.99170757346768 4.95741721825738 4.53902725831606 5.20139814089759 4.65638061932392 5.17053156985513 4.12731762850592 5.01525694221507 4.33316426878203 5.09701152598979 5.08843564872097 4.89303562742138 5.02754897525587 4.8839717623488 5.11269863337122
"NVEC200_002696_1.1" 4.72340413726983 4.58678894668958 4.44062999505897 4.72501844505257 4.65313413610165 4.46798008115178 4.47474799989909 4.40195880388124 4.40686128759313 4.67799716755303 4.78197988245468 4.46507197984506 4.71443612577903 4.69903260432577 4.55771758777613 4.05272174817999 4.54475651907724 4.6266795082687 4.45519269008596 4.44538694314135 4.57106675762491 4.92790290960091 4.54035765110507 4.85700521067004 5.04740010805464 5.10287254930586 4.986584189554 4.80983511004929 4.3635504180494 4.9852506079421 4.63793424749448 4.04274064358833 4.58102231421328 4.7890389317741 4.75717186091007 4.43037863362101 4.56970620550856 5.11080979498678 4.73835932859775 4.53046117726916 4.38474211954301 4.33760074776161 4.61622737783322 4.79428228639158 4.57934463756468 4.58252153357789 4.47735946964722 4.27368870260007 3.89751517921989 4.19425993096377 4.55761860392705 4.47040987988489 4.87548560204558 4.50444577525589 5.13709871475024 4.62514789384824 4.26574048280229 4.78340450142482 4.54273265440457 4.47887009851789 4.58912421821736 4.55442088648169 5.02444535750435 5.12974649951968 4.34101941459006 4.87695538743642 4.77691867584444 4.68336599289467 4.50011925694895 4.88576838211972 4.64328162389844 4.84829762701174 4.89027421211477 4.24373589132393 5.16335038451024 4.62623116367414 4.24380725597659 4.75111342363884
"NVEC200_002698_1.1" 4.71375998998322 5.41471604392506 4.75407447764976 5.24112658129068 5.03487617170558 5.07953663039946 4.85999672740114 4.96434797088661 5.03106241358659 4.99340019413144 5.23971133051392 5.16993968397895 4.77493886680874 4.90121258474387 4.98159572496613 4.8269498082698 4.60696557202208 5.01515997201478 5.2848889829492 4.89405230895196 5.05468046289617 5.11502016828865 5.1647483366122 5.14757372639537 5.41002095265021 5.26758838042178 5.10419659150663 4.78629076655374 5.15244700518753 4.92174325359566 4.84991253180604 4.54694420727538 5.30801366560684 5.11066330726595 5.12114841756192 5.23373801674672 5.3722572036782 4.99796808088545 4.78258295407012 4.96205496378234 4.90136476633435 5.18198233810922 4.87251240603147 5.2524220674173 5.16790642548267 5.11482963447319 4.85394481333275 4.84302624938321 4.69592098892166 4.94174749785493 4.74329995239238 5.2172194145396 4.99623989270376 4.93805010835235 4.79714682113572 5.25577191265888 4.9911917971504 5.10875272890306 4.68559040520474 4.87767721327296 4.8025319181493 4.94466448334648 4.51458249603913 4.73114338359932 4.48284199226218 5.18711287405192 4.88602450193466 4.77367613148038 5.3394174788685 5.24391192685361 4.91899486621919 5.01719087053538 5.07208868856579 5.48599239115805 5.14186892428479 5.0320296335335 5.34568674286601 5.34236268919297
"NVEC200_002699_1.1" -0.0969981649615127 -0.0969981649615153 -0.0969981649615153 -0.0969981649615127 -0.0969981649615153 -0.0969981649615127 -0.0969981649615127 -0.0969981649615127 -0.0969981649615153 0.485765995087468 -0.0969981649615127 -0.0969981649615127 -0.0969981649615127 -0.0969981649615153 -0.0969981649615127 -0.0969981649615127 -0.0969981649615127 -0.0969981649615127 -0.0969981649615127 -0.0969981649615127 -0.0969981649615153 -0.0969981649615127 -0.0969981649615127 -0.0969981649615127 -0.0969981649615127 -0.0969981649615127 -0.0969981649615127 -0.0969981649615127 -0.0969981649615127 -0.0969981649615127 -0.0969981649615153 -0.0969981649615127 -0.0969981649615153 -0.0969981649615127 -0.0969981649615127 -0.0969981649615127 -0.0969981649615127 -0.0969981649615127 -0.0969981649615127 -0.0969981649615127 -0.0969981649615153 -0.0969981649615153 -0.0969981649615127 -0.0969981649615153 -0.0969981649615127 -0.0969981649615153 -0.0969981649615127 -0.0969981649615127 -0.0969981649615127 -0.0969981649615127 -0.0969981649615153 -0.0969981649615127 -0.0969981649615127 -0.0969981649615127 -0.0969981649615127 -0.0969981649615127 -0.0969981649615153 -0.0969981649615127 -0.0969981649615153 -0.0969981649615127 -0.0969981649615127 -0.0969981649615127 -0.0969981649615127 -0.0969981649615127 -0.0969981649615127 -0.0969981649615127 -0.0969981649615127 -0.0969981649615127 -0.0969981649615127 -0.0969981649615127 -0.0969981649615127 -0.0969981649615127 -0.0969981649615127 -0.0969981649615127 -0.0969981649615153 -0.0969981649615127 -0.0969981649615127 -0.0969981649615153
"NVEC200_001924_1.1" 5.59355761879852 5.71863149205962 5.64446034363636 5.6235892743196 5.99303664850365 5.72053099317324 5.15518965969848 5.9386483317593 5.71220592011922 5.89301345938079 6.01774053135755 6.27091678266646 5.55902800749455 6.07845526386026 6.39153199189194 5.86652827731908 5.19609019384859 4.55633483602729 4.76351791291215 6.09278612978463 5.33893319117746 4.57513847800704 5.66844691054241 5.56088803851986 5.63356324352651 5.82958609196032 6.15137325953845 5.80859680904541 5.32298012964209 5.19437654358355 5.40306940401103 5.44649256259154 5.73025870365495 5.68416731572918 4.9028512857891 5.61998591125344 5.01537578609112 5.69744119373441 5.80788649771407 5.31866638863084 5.4078925943146 5.33915012764923 5.50390166773232 5.30805585250846 5.45154280513924 5.57332217862681 5.1830250682991 5.41759591970421 5.67998575066889 5.16851126739715 5.98470815584014 5.20076161954207 5.68665170418999 5.7965329407067 5.82498588382513 5.49243461258092 3.84987399351893 5.79295864548135 5.50027079743088 5.10948301034298 5.59418927060844 5.60503523495692 5.44136450781194 4.78871991641553 5.45526004940757 5.95717436937702 5.96371830182688 6.06425224215926 5.82674346017476 6.25281439158734 5.58051890023056 6.17543830025612 5.94271560426771 4.82537398728533 6.22774460072333 5.94673587003512 5.82518856244899 5.64961728788862
"NVEC200_001926_1.1" 1.9627423849472 2.64724317982221 2.97484146491062 2.47857850301458 1.90765594599443 2.6791652410105 2.16509132726496 2.47338503735821 2.05692661481415 1.89805084951645 1.62212003277149 0.6744167972026 0.87908483736937 2.49209986749465 1.13186812437025 2.02399503314426 2.00368451306461 2.30959709076381 1.15102746365581 2.35201122861322 0.564296364753969 2.38896433197294 0.448354580476634 1.61335677190667 1.44370768422572 1.36685718167331 1.56894672299853 1.27135291132651 2.32209652108847 1.3683422458235 1.71556496892709 1.25847399371754 2.19975030436433 1.4206439534235 0.941239103296726 2.44546332744077 2.09538450512017 1.06645226748786 1.37670617326062 2.33385566972276 2.09113020953787 2.10051503228214 2.42923358342088 2.43395259532827 2.56369231980544 1.72979905145083 2.40937354237801 2.20678213134141 1.092357424053 1.71476783158182 1.96377109478137 1.45525296868807 0.950196194468616 2.11110456846974 2.42859719611965 2.06826130666607 1.20636610651993 2.35490610345793 1.18734829165141 1.59904752422256 2.00703657389513 1.99419381848304 2.46565967305053 2.51776746034483 1.05110767634931 1.03606127517778 2.41910552552828 1.72929724289679 1.8892643907956 0.65184513639687 1.18356217499242 1.7388331786817 0.66697218213455 1.59891345505649 2.20439162967377 -0.0969981649615127 1.67189620976263 1.80397542835961
"NVEC200_001928_1.1" 4.22598842834466 4.35595082025447 3.32091795040949 3.64745685487853 3.79631103119375 3.29624070188474 3.78697520390555 4.32093169236371 3.88369377640951 3.59734561563004 3.87303150893841 3.75419305394 3.94511006069338 3.34484562518694 3.51164090910734 3.93947809504863 3.77350135562526 3.48207255973226 3.43193628552469 3.59167768374834 3.80565677773883 3.42895031828482 3.3153660188314 4.09443345253126 3.61368868732292 3.81637593214049 3.92203642065821 4.01943169897717 3.78757870325129 4.02722001882741 3.55356272101878 3.53890269890514 3.91153305844325 3.89448441036958 3.55730962646857 4.19680509443708 3.83679998530979 4.05185360561931 4.13362068014566 3.48559535039039 3.63118006292237 4.07594376078753 3.67020362796322 3.7579518364398 3.6346921144262 3.92846650297531 3.75704166767192 4.02947113189846 3.64481928290469 3.43219990021331 4.04488065876097 3.7638859787362 3.84765853334316 4.19729906705027 4.15705296441379 3.65233342185079 3.57478199530824 3.48497978921016 3.36897868273642 3.56390830479674 3.88904417057174 4.06949225942893 4.15061192024277 3.59887162506047 3.32655556759867 3.59591275727773 4.17288481293932 3.73493123694481 3.64091050030322 3.63070554325659 2.9292115377304 3.89438029059595 3.66501429450805 3.92365913676235 4.17628235899838 3.65845428701784 4.08062314542756 3.7325958943397
"NVEC200_001929_1.1" 4.69067203019713 3.86347824730097 4.16875233715753 4.86937055481723 3.60916756090872 4.11641494076709 4.15358993449457 4.65431968581951 4.40686128759313 4.42024650198113 4.97130228304203 4.80915487253655 4.55708977681926 4.2269959725375 4.97766988781227 4.55373871124306 3.98840440598436 4.93333566642535 4.48310864311665 4.56318071208774 4.43263794033141 4.44853525022261 3.59719173617988 4.12988202369892 4.88256489875399 4.93210193406221 4.32861587846483 4.29775879226149 4.26530257798982 4.9852506079421 5.03936342686477 4.86355819194695 4.86600373141154 4.62896674432365 5.48466637228948 4.59333569881934 5.10094472136698 4.44641420761296 4.54651773627012 4.11778708220331 4.45934215843 4.33760074776161 4.68024324198834 4.54093786538833 4.71170967042807 4.53390473028948 4.36691976305278 4.37023630472982 4.17755842517367 4.26642512602075 4.38917477966432 4.52804513222428 4.41796968299947 4.44161895058092 5.06223555473647 4.59767152089406 4.54558469486717 4.44877816481931 4.77266430023644 4.1449130872553 4.58912421821736 4.43748673317231 4.48216815619684 3.83248693370311 4.59970008371855 4.46807723278611 4.62393073418186 4.45187152033058 4.27785236292963 4.27685214918955 4.48008800975549 4.6136017351403 4.61083984583767 4.87851691206056 4.35957108726817 4.69086055574515 5.00016554261092 4.41884113456474
"NVEC200_001931_1.1" 2.64811087596449 3.29540460206801 2.76469666172805 1.702315501885 2.28652495666878 1.57830101141132 1.84697674405759 3.34652142958059 1.21260257779385 2.35703153491132 2.7021125388535 2.47555240697672 1.86697599030876 3.34484562518694 2.35702619219542 3.4538761290208 2.52795003333005 2.91019530682869 2.88042970743557 2.21474012973246 2.67171775202375 1.11393918178733 2.50068754966333 1.80097634590049 3.01361104147267 2.6815225068638 2.40301030663926 3.14117983668129 2.66807059764308 1.64646577172161 2.90937930790236 2.26948424059982 3.13352037296491 2.9824496710041 2.77529890141965 3.31600590413393 2.27196477127909 2.47824155328385 2.66351200636309 3.19346298444154 2.69555841523584 2.10051503228214 3.16139578392685 2.32119775325482 2.96836749150463 3.63774956703027 1.02101150605877 2.20678213134141 2.79102276735373 2.60866550714575 2.42860233971388 2.18558633540512 2.8907404422081 2.94588152325044 2.84060123089477 1.70607265292724 2.5771921574397 2.7302790022006 2.84786256087141 2.85166799769926 2.72028747935922 2.68326985761624 2.59303418731915 2.87268634080597 2.59744141181843 2.27492791332755 3.20322196836894 2.3841083207606 2.8869620451916 2.86729874977522 2.48860522330609 2.84437175369861 2.27844322751127 2.47044845074271 2.38435535909579 2.54550768647227 2.50152102452751 2.37750339018883
"NVEC200_001932_1.1" -0.0969981649615127 1.97180180590741 2.39956327301286 1.23049395188496 1.67800664651685 1.20316688094352 1.65704944456284 1.42295297905406 0.899167781979221 1.48835796558681 1.86573232434461 -0.0969981649615127 1.47229857041393 1.54190780222491 1.39387143691044 1.13444226873421 2.02065347520051 0.738892560297826 1.98202562130811 1.90937722661572 2.70962265256282 1.12699145333695 1.42272891439017 1.64917466164157 1.09278592265188 1.06101423503327 1.43302371020031 1.77442249706429 1.60934129654688 1.3683422458235 2.08532151849028 2.42413715289035 2.06854773497488 1.72607306114017 1.7769633105973 0.667734144061339 1.40194730077728 1.74457396898177 1.38177509531604 1.6015285185003 0.388001231986876 1.14636506599013 1.46125172985065 1.38064553552335 1.31001644225117 1.10494420315853 1.02412016880248 1.73186607359711 1.94600547457055 1.49592929161064 1.49841430182134 1.47976355109283 0.963536459173489 0.937529732051211 0.473782633650306 1.23223705107384 1.21435329541484 1.70511467871883 1.86723868918818 0.440653238469017 0.537176345146734 1.78061733003518 0.975212597166719 1.62749851335051 1.9403939841299 -0.0969981649615127 2.26998961043183 1.51144411322989 0.912728308887159 1.50770653265124 1.89945021020922 0.934647397885929 0.669934788987309 1.38422447140716 1.48986513755012 1.31769323617495 1.58967957482691 0.451548806042464
"NVEC200_001925_1.1" 3.00832316974098 3.29540460206801 4.21087196645285 3.53649255081092 3.73658711090522 3.48426617863357 2.92432293760953 4.14379775074986 3.34371430028932 3.89681044379155 3.11283945006586 4.5076141914361 4.02741222916164 3.88486091705387 3.70936000967928 3.68223482461852 4.02779437333396 3.81756419432853 3.37347594781008 3.69852257665451 3.18433154087558 3.34416647091142 3.87570073736244 4.05809188381619 3.92758259166483 3.92446902274042 3.71439938362515 3.72891731934621 3.06842831686619 3.57451123216623 4.23185273380048 4.12538105733589 3.75276937255441 3.89448441036958 3.43121908970795 4.43037863362101 3.65757833005481 3.43149346250239 3.74397435326498 4.18447185608241 3.44790965446341 3.71060821491927 3.74395057721265 4.06855898527472 3.84148644577484 4.03711289300138 3.27648110918722 3.87349942726497 3.64481928290469 4.07875638894029 3.54672131498002 3.25074315378514 3.30879879190222 3.53285446637887 3.23074798158792 3.48246408560655 3.33421240669224 3.83157229999692 3.54521069805563 3.34349067859825 3.11210431359957 3.14767574263666 3.40904892473337 3.72040278189364 3.80860436804279 4.14320189482785 4.21634959153337 4.17599699029934 3.84004299694793 3.55463502728819 3.9667346645948 3.79799037693398 3.13226535590428 3.282515332318 3.05008834922483 3.6147050004224 3.49712797293623 3.77811907959776
"NVEC200_001927_1.1" 4.24761822103085 3.31862517006732 3.20015375592888 2.7069672275764 3.2084354863868 3.79260109891248 2.20964545697844 2.97862024132208 3.15051495424428 3.42729010155843 2.94663740099337 2.95080120961967 3.5896910747159 3.0806676101948 3.60804956184965 1.8314949266886 3.28077457376306 2.79123890674075 2.35168886006082 2.9854816443761 3.65159352089198 1.64532964869048 3.48699931232343 3.15012958835571 3.44917296989246 3.52781750997137 2.54661172851104 3.78111723132218 2.82805218623954 2.443597502931 3.56615074738406 3.55007547270303 2.88751460369898 3.32588113963661 2.79345397753522 2.88376396084549 3.24356651722569 3.54331113979 3.36211121275275 3.02180295157871 3.60096214725766 4.21191308944504 3.12840008765426 3.24816372399395 3.24262576370104 3.69613655984859 1.83157870023146 3.6725554843074 2.59159772892096 2.3152288668901 3.37088588129474 1.99697990044455 2.36022703728172 2.19059086350146 3.66423468486345 2.61862876466604 0.641083956097436 1.71567030565156 3.13108621671212 2.89293304713094 2.30459998018103 2.79902864763467 3.32382952623015 2.9711867380057 3.42835473673279 3.63491555400228 2.42623084755331 3.70031387937542 3.63716887441031 3.53457774767659 2.86410436311695 3.41946428479075 2.22867889554498 2.29773135887915 1.32723347270113 3.356840189901 3.33795701724671 3.15965563590737
"NVEC200_001930_1.1" 1.43978481729034 1.5886332802903 2.76469666172805 2.70070185840285 2.44418945017191 -0.0969981649615127 3.15743392897105 3.32457516329674 2.47081442212526 1.22097050168938 3.11283945006586 2.63755858864331 2.44787951795786 2.63377699244516 2.57549717475466 3.4538761290208 2.63385837249938 3.27966056785499 2.49808984339126 2.79885022280791 2.89903127507297 1.62592237997188 3.25173600759023 1.96698048317033 2.50983448797499 2.79978373764653 2.04543187578338 2.13282272080906 3.06842831686619 2.52413921189452 3.36905882982569 2.95166342105943 2.74089904540688 3.71473896918404 2.77529890141965 3.85509907297822 2.42927005959302 3.35182352406784 1.72414042653346 2.55159371459356 2.4247692160046 3.15378764448675 3.71978471399794 2.43395259532827 3.10303196057917 3.81096693936224 3.19262234361516 3.16466889755301 2.79102276735373 3.43219990021331 3.24210361806706 2.56179506555556 2.29971719815463 2.75237396875519 3.16070618077913 2.35752514593454 2.20012470115282 2.76416850932246 2.02401925395353 2.47060965975898 2.92945674848478 2.68326985761624 2.32594067625671 2.51776746034483 3.55309533458468 2.0982551242145 1.37295637705041 2.73305568251155 1.47575974987679 1.33655552715289 1.18356217499242 1.51455971674054 2.27844322751127 2.57555322323132 2.38435535909579 3.52301321440108 2.66407951408238 1.80397542835961
"NVEC200_001933_1.1" 5.2787021098355 4.06215758340779 4.94112623851954 4.10894999386286 4.52543876053514 4.48283509178644 3.8993988959124 4.35246430065534 4.21910093346979 3.6012785271026 3.71770036384809 4.34506696035606 5.15669978635067 3.97061586759587 4.46059417337754 4.17508355780322 4.92194178423456 5.09214307945279 4.64127072712541 4.82195411925724 4.1375162399502 3.76717101326748 4.01233341787907 3.44839484588568 3.26389995617605 4.11702263067494 4.52416277758934 3.43299116497708 3.21448946174029 4.04022659388359 3.87740708490596 3.57904283945883 4.30836929036083 4.50343004375527 4.63068992716376 5.29806977728781 4.63632343563374 5.4549233234467 5.18998097498961 4.17610626188908 4.35686090747713 3.62329651253902 4.67714667244048 4.56710998544567 4.24055061752944 4.61894087863849 4.18991246618101 4.8269040609061 4.43350763304823 4.24886192605937 4.73811870757678 3.54862149355474 4.83407277405408 4.51146794243393 4.40264389198481 2.85290256934114 4.20683756407519 4.37551753331178 3.45478828556522 4.23653352084649 4.84787069520144 4.80263249158327 4.94096149034972 5.33039935217794 5.5720261397757 5.37035262696387 4.8690483300567 4.80831378807891 5.11914958189456 4.0833790887105 4.43168363867081 4.9294131633041 4.59112674254626 4.10854714494902 3.59456492838467 4.60887537824295 4.86156750245754 3.71214835142181
"NVEC200_002640_1.1" -0.0969981649615127 -0.0969981649615153 -0.0969981649615153 -0.0969981649615127 1.04389165502869 -0.0969981649615127 -0.0969981649615127 -0.0969981649615127 -0.0969981649615153 -0.0969981649615127 -0.0969981649615127 -0.0969981649615127 -0.0969981649615127 -0.0969981649615153 -0.0969981649615127 -0.0969981649615127 0.458695021725163 0.379238839073206 -0.0969981649615127 -0.0969981649615127 -0.0969981649615153 0.631958437249788 0.448354580476634 0.83579270625489 -0.0969981649615127 -0.0969981649615127 -0.0969981649615127 -0.0969981649615127 0.689368600553846 -0.0969981649615127 -0.0969981649615153 0.506696129670085 -0.0969981649615153 -0.0969981649615127 -0.0969981649615127 -0.0969981649615127 0.576648279544098 -0.0969981649615127 0.433407493636396 -0.0969981649615127 0.383512728199457 -0.0969981649615153 0.21105105573552 -0.0969981649615153 -0.0969981649615127 -0.0969981649615153 0.567700059316441 -0.0969981649615127 -0.0969981649615127 0.490024515677629 -0.0969981649615153 -0.0969981649615127 -0.0969981649615127 -0.0969981649615127 -0.0969981649615127 -0.0969981649615127 0.477680604427882 0.761363129717311 0.467206623718648 0.825996259071412 0.535130460528955 1.10739294762058 -0.0969981649615127 -0.0969981649615127 -0.0969981649615127 0.578019903794316 -0.0969981649615127 0.496834182422726 0.893858088541258 -0.0969981649615127 -0.0969981649615127 -0.0969981649615127 -0.0969981649615127 -0.0969981649615127 -0.0969981649615153 -0.0969981649615127 -0.0969981649615127 -0.0969981649615153
"NVEC200_002642_1.1" 3.67662402955739 3.29540460206801 3.24186697921319 2.89314510394743 2.28652495666878 3.48426617863357 2.16509132726496 3.17269714467803 3.20639917545796 3.06705713432296 2.7021125388535 2.63755858864331 3.44380909287671 2.28942420686368 1.95109747668933 3.18244726923958 2.41364660400643 1.64572507318518 2.96204465651923 2.97922182873032 3.18433154087558 2.69313985596795 2.70455425458658 2.48779819904108 2.65320191614152 3.0106778920086 2.68933140433407 2.87647787601542 2.1120270049835 3.43503409418878 2.36839765971037 2.11626192767646 2.74089904540688 2.62321054717928 1.53872541910438 3.11601260108448 2.57109729524132 3.5069930817857 3.27191548298557 3.25681370522258 2.32189725665845 3.75607933151902 3.85905702119837 2.97107714931969 3.3396613450145 3.14965645909586 3.19262234361516 3.05274845175358 3.21966314143637 3.55253699130799 2.92753355179591 2.66816141935348 2.79034050546569 3.26901621974492 3.42252387539456 3.54133773543624 2.04881643210405 2.24353255018995 3.3051026510686 3.28269062239351 2.33564068218963 2.1996647317879 2.81831899326206 2.37698768895935 1.91756001969177 3.30160781583697 2.68968994841074 1.72929724289679 2.21027198830217 3.63070554325659 2.30572384861405 3.33129541161391 2.27844322751127 3.21904062636689 0.629734826841978 2.23469665527778 2.25165228861489 3.36597749869202
"NVEC200_002641_1.1" 3.11084696426494 4.35595082025447 3.88639653253435 3.53649255081092 4.24518096301103 4.32765439613055 4.11716275048091 4.71899702830916 3.97108038882257 4.21865580703228 3.99440190865995 3.95200068027567 3.81212218272551 4.06604693088684 4.07467407027119 3.81658242935432 4.43183012527893 3.48207255973226 3.54219687398279 3.79799731122455 3.42242034995316 3.79113514809789 4.10904569308231 3.47681059332661 4.36263340254522 4.29043649376792 4.22045128237396 4.10457962173459 4.15987190870761 3.76130058200578 3.71712377314327 3.81270545649629 3.44182965483844 4.00296759787666 3.61644949481842 3.97821530594432 3.83679998530979 4.10141348863769 3.74397435326498 3.68301384536299 4.07254364170738 3.71060821491927 3.71978471399794 4.10307364129391 3.49470533943502 3.63774956703027 4.16169683068693 3.80606149368752 3.59803946568381 4.1567769125643 3.71907505950738 4.61039806217898 4.60692855573031 4.37593106148489 4.58906372951806 3.80429198159091 4.45819877317516 3.66865926771499 3.54521069805563 4.1449130872553 3.88904417057174 4.31023211870912 3.66242841069075 3.88542412324311 3.68649897670056 3.99965608808752 3.76803074500016 4.48292267788227 3.69332912182766 4.32344038967554 3.9667346645948 4.06975628513681 4.85816472148283 3.66247369856384 4.48321102928006 4.22201487121698 3.98129718158765 3.68558932410521
"NVEC200_002643_1.1" 0.611253217522251 0.610857660270848 -0.0969981649615153 -0.0969981649615127 0.282947092227023 0.35258183749433 0.463332492544558 -0.0969981649615127 0.701562266958986 0.223611327536173 1.00476992602331 0.6744167972026 0.215410657312278 1.17175390684731 -0.0969981649615127 0.319834342350507 0.672614542818331 0.569000050808009 -0.0969981649615127 0.222389219201085 0.564296364753969 0.1886141584215 -0.0969981649615127 0.652942761151382 -0.0969981649615127 0.568529606461443 0.85263200586961 0.513939072911987 -0.0969981649615127 0.16061930146115 0.713483939883807 0.506696129670085 -0.0969981649615153 0.599953306133677 0.743193215389301 -0.0969981649615127 -0.0969981649615127 0.59896225584342 0.192444009806675 -0.0969981649615127 0.163170648781525 0.987678456702239 0.777298225053122 -0.0969981649615153 -0.0969981649615127 0.180737341920263 -0.0969981649615127 0.523054802272052 0.41582154719905 0.226166390877388 0.0819243794146842 0.471701361579014 -0.0969981649615127 -0.0969981649615127 -0.0969981649615127 0.223731662548284 -0.0969981649615153 0.395100024786138 0.212511176614323 0.644606840306349 -0.0969981649615127 0.310191385044962 0.143736464579321 0.367499682318853 1.40091607886052 0.279634939502732 -0.0969981649615127 0.230258379166762 0.481874948479863 0.65184513639687 -0.0969981649615127 0.130923659152903 0.45456324232041 0.194583636529847 1.27416588093106 -0.0969981649615127 -0.0969981649615127 0.199180360105368
"NVEC200_001724_1.1" 4.13159229254804 4.31361374543013 4.21087196645285 4.72501844505257 4.20166994342926 4.71331921586014 4.63791659368903 4.14379775074986 4.94910586830047 4.62456699142486 4.89020921100936 4.5076141914361 4.41143934079058 4.73517513465901 4.65685565998587 4.62871525050636 4.43183012527893 4.51574526909911 4.99062915970839 4.79757066626996 4.35810139125567 3.85381351704717 4.59265685810706 4.19826850578866 4.91137872755408 4.47951117047251 4.3493086258259 4.53097615853711 4.62357540087031 4.82685314688531 4.52470124409067 4.60016043079709 4.58102231421328 3.9497454356444 4.61940037442792 4.59333569881934 4.46455905479188 4.32649681946713 4.26412107159027 4.55587177236687 4.50701515953157 4.77320283341884 4.95325934727134 4.35296632695742 4.94477648795267 4.34955408691576 4.61257788255986 4.64569349476043 4.6824634813021 4.86317120360498 4.78802866442904 4.41037595732083 4.48374453009657 4.23483877449889 4.47824930462662 4.56966167929479 4.77986532483003 4.87967107922262 4.64947069222372 4.87870467104201 4.31879100491661 4.62742283055142 4.88203762664745 4.54210499812791 4.56546631302971 4.53902725831606 4.65585374854526 4.3544947595484 4.44003031507748 4.12731762850592 4.14076929158782 4.72264793589665 4.89027421211477 4.74968123822436 4.44316360734337 4.4875791586639 4.5375065847146 5.02100298271639
"NVEC200_001728_1.1" 10.4785196009873 10.3484558768753 10.6082977525053 10.5073683342161 10.4163997339652 10.3313726397567 10.4608513792076 10.3683091828003 10.1567922472545 10.5078869128796 10.5548204867054 10.6281250576369 10.6426949541053 10.7016656372761 10.6726213698219 10.5184187480811 10.5255020481721 10.4115030015431 10.3655030344616 10.6002063245043 10.7294429359416 10.2444890606912 10.239762604054 10.381939816871 10.2266753799499 10.3058332937956 10.8320768805488 10.7783987312588 10.5122348102425 10.6452861360658 10.5157629316154 10.5330408379405 10.5841268557542 10.5901271534413 10.3957603759619 10.7264183257198 10.6810366569314 10.6642664005465 10.6227017811648 10.4659780987631 10.1536934604975 10.3591664800846 10.5625330118428 10.2479591400586 10.5260812245195 10.2342881575041 10.6087162172595 10.4992651572673 10.6724095349471 10.465675535205 10.4852549037722 10.4494085147575 10.6374393785318 10.5930229538008 10.5695975787073 10.1543932766959 10.3344526156965 10.7343647993118 10.5846821089802 10.482415388345 10.5218198969162 10.6091800082259 10.5154517276904 10.4326345740426 10.5427711859566 10.9084496522501 10.7896668483937 10.8253895737816 10.6470486873752 10.8737920734747 10.3728306433632 10.4799053264199 10.5051445153797 10.442390834987 10.5136217675602 10.79339771177 10.7406780508966 10.6227815047915
"NVEC200_001725_1.1" 6.70931251875698 6.70010829219509 6.42939786260711 6.91972418100042 6.84932033771463 6.68385657708829 6.37552734315015 6.31195853308928 6.11149269986103 6.57594142387568 6.87161598774463 6.30250254057504 6.76206396017379 6.90932804365487 6.8748672191413 6.97261094750445 6.89085045000559 6.86857862244794 6.49998048985302 6.97249683981485 6.90037591397197 6.13740187881051 6.82064159658942 6.72066001744177 6.74755861134704 7.00705098810035 6.85652118963486 6.69309901058071 6.71816384819473 6.57515002563521 6.91585606718294 6.78455186805763 6.73503324543742 7.35851215015348 6.57018373874966 7.17023311668458 6.94001934415194 6.78775741467171 6.62299000371773 6.75642932277524 6.11477272891139 6.54164340934549 6.49472678198271 7.03717358208674 6.68872952315122 6.48317119764794 6.49386689462748 6.94751958566089 6.96635435905836 6.74200956064561 6.79012763894745 6.69957891398196 6.50270114291389 7.18520461745701 6.43213113509779 6.38088348991402 6.15773294728211 6.38210457845309 6.60858745167714 6.41871281767868 6.77359289625147 6.86783931296213 6.98142656217599 6.68879280199773 6.56604397221113 6.58142381536123 7.05295709564315 7.03254663617286 7.17017658578206 6.58088072345453 6.74386765986779 6.90240056561032 6.60797507165124 6.56611486801855 6.70617665218501 6.8001834033354 6.90727097387538 6.26280395782285
"NVEC200_001729_1.1" 6.70111898439232 7.1723781046619 6.82478111932697 6.85182429460493 6.73950634874744 6.97010183208184 6.46520774988518 6.64720252967991 7.00666740450717 6.36407709122426 6.6245277588949 6.6918986558806 6.70693832757201 6.75944898941365 6.53380617957781 6.86042357272933 6.67832974357946 6.7263526230943 6.82302638991085 6.90157981529605 6.28796947170037 6.44280572935598 6.80410160708626 6.78877778252572 6.76345000408485 6.58112553196341 6.58712774920762 6.44632657055057 6.56138641318485 6.64802755509958 6.3778115033006 6.48927593220791 6.5860072436185 6.35139940059495 6.4122667714146 6.62805127946363 6.70633882671313 6.65298587903384 6.78936307561238 6.86206137711333 6.76115893858256 7.12610735377815 6.91491672558304 7.05931472366066 7.00051073541053 6.99064274698456 6.81455292610756 7.08900292882092 6.77984141164288 7.1379512027778 6.80455365171116 6.79070008235522 6.82165109678204 6.88814983561504 6.73896403568572 6.86859199275452 6.9858970229831 6.62365861618064 6.87372664195263 6.67083689999339 6.93383014925641 6.67469192523336 6.65634247628002 6.76139435228532 6.77521134928339 6.53010011135884 6.39640301653415 6.66391296156824 6.79170046486647 6.45052132140732 6.65099763891475 6.57167419581577 6.33220310449723 7.00293636037928 7.00331266417787 6.35800381755381 6.59757123552204 6.77610981759979
"NVEC200_001730_1.1" 2.64811087596449 3.00742185441131 3.53499232054008 3.41627697506433 3.46939436711074 2.12222498815596 2.92432293760953 3.50163637951924 3.52791276024413 3.70422445697794 3.7405047780965 2.91546877156223 2.76818082067062 3.52079916977557 3.51164090910734 3.27871032052512 4.0661373961079 3.52852997553218 3.54219687398279 2.89185304082278 3.42242034995316 3.79113514809789 3.18516958900845 4.05809188381619 3.87003104525794 3.63734476192891 3.31228877097533 2.97021283936506 4.21355012471965 2.91112019994165 3.8640154174485 3.03952830768572 3.2958952442055 4.00296759787666 3.92793260751343 3.64815903884924 3.12509435778046 3.17793064397972 3.99013106084164 2.64926342497976 3.54245308613406 3.66365716020652 3.48187973659208 2.97107714931969 3.03727039232234 3.92846650297531 3.81427919567596 3.26852844527063 3.49966759782468 3.0784141253761 3.50021173988739 3.02914475782427 3.37961915396162 2.11110456846974 3.74323423207187 3.4210853223918 3.26723391338621 3.43515817838885 3.09452170048037 4.30634104584853 3.34890073876798 3.96069461860201 3.47668629098712 3.72040278189364 3.242382205427 3.12837468458747 3.20322196836894 2.83284157091047 3.97320450847025 3.38928817376135 3.76878852231975 3.10827949952185 3.93505567130984 3.96293745861093 3.05008834922483 3.47488515232332 3.58094317395107 3.82224964517502
"NVEC200_001726_1.1" 7.91871193792001 7.37578349269003 6.77963935805038 -0.0969981649615127 6.19971889118941 7.68339858263524 6.65986213988879 5.11535415941299 7.04895095699928 7.66642354952612 6.92615038559057 -0.0969981649615127 6.13096352862272 7.55830433228077 -0.0969981649615127 4.42031043507177 6.26977185340067 5.07932660959998 6.90322210635937 6.20141807598071 -0.0969981649615153 6.69309895821554 7.39244104530168 6.59130904789047 5.95816513304812 5.39027538574567 6.70001434712608 6.61822149446158 -0.0969981649615127 7.3073876895827 7.04275143285386 6.38871429705524 -0.0969981649615153 7.62098481484726 7.89078574220002 -0.0969981649615127 5.6942845550178 -0.0969981649615127 7.55850974996013 6.92046508806698 6.10525576912354 -0.0957050511211051 6.61814949806661 7.64370366146282 5.61369247927497 5.49658625068714 6.09136653974736 7.74516887277027 8.17482891144427 -0.0969981649615127 7.34926591574012 7.27063815826101 -0.0969981649615127 7.08948146745799 -0.0969981649615127 6.28545129810652 6.63191972697735 7.12034075220699 -0.0969981649615153 6.67598206020877 7.07160460580582 7.96996269861829 -0.0969981649615127 6.85910492662549 -0.0969981649615127 6.16305498278384 7.35573797376154 7.20120036478558 7.46560267638927 6.07836370999965 -0.0969981649615127 5.76374355704439 7.544903013002 4.96944553990264 7.07639236914208 5.6725747676672 6.34286462531993 5.45553348365675
"NVEC200_001906_1.1" 4.58776913919195 4.55079065572049 5.08619456852631 4.59260631105216 4.91800055629364 5.2424743491257 5.38403779836402 5.46705748271933 5.1308708622968 5.1819686967304 5.35050600533101 5.02953156278062 5.02605158267028 5.29106683379313 5.0883710002932 5.17050955093358 4.92455287568923 5.14195623683779 4.99062915970839 5.17598381507539 5.3051296711565 5.19326097493198 5.10586678318977 5.2762656738082 5.07313048784574 5.3360509414817 5.30528295375882 5.10671480675466 5.03484227200154 4.68012127718248 5.3695545086401 4.78946199955537 5.40018443959052 5.13732943269658 5.46870684813457 4.93477376254525 5.31771131703316 4.69264698848073 5.1631841644105 5.08388447770218 4.70396183801119 5.22519395948976 4.95325934727134 5.08070755799351 4.96260051221919 5.09932606272797 5.31415015601828 4.73905164329912 5.05574223428316 4.60937640117132 4.62419381264957 5.29774951049154 5.03756077386168 5.21744155329646 5.06223555473647 5.25469919631066 5.47248842437032 5.40467321061773 5.01152883619257 5.07075384384913 5.03601874598619 4.82657882435171 4.97852046349943 5.03920329245227 5.407377384718 4.90408669410126 5.15747360742217 4.92863024372887 5.24265826987155 4.78948803274798 5.59624696408568 4.49563436987721 5.45999524647816 5.31783306183356 5.32633758905433 4.976612424022 4.94850715727917 5.29599824037233
"NVEC200_001907_1.1" 7.29784448927053 6.6752448903982 6.8167367825806 7.06057248210473 7.20680362717444 7.20148774854449 6.75492776626469 7.19857907561302 6.73622940598499 6.55395941645805 6.48189644762774 6.83371858495601 6.618289106369 6.5129574422628 6.3765420983183 6.54220950939032 6.32764752765716 6.77035219789877 6.92475660243095 6.84214266281568 6.65893341816988 6.78916107320369 6.92900998682713 6.98159521374363 7.30007479262505 7.27301644107554 7.15149981829342 6.82575390738581 7.00556574839963 6.63358408058759 6.73920473751897 6.4977391284318 6.80841683983911 6.6462879903616 6.704407682344 6.81540110065307 6.91223060785217 6.79323432221525 6.93963685412822 7.06118416658612 7.03331847653756 7.15157208341373 7.01510129495562 7.00102541269522 6.79023352660579 7.17901379675926 6.68824444977075 7.02637965659038 6.96074475222053 6.99489278613702 7.11074642060418 7.09897973400358 6.8810261360513 6.96121996088417 6.81226844086866 6.82750332395986 6.88979179462518 7.03254982208981 6.9689006644362 6.92461642652665 7.07874387925122 6.97275045097587 7.14154267934643 6.53392101360907 6.43392513831987 6.78813168765493 6.97016445486204 7.04003541829643 6.90754862886757 6.76944560650917 7.02123775318438 6.79162222669718 6.49529602405394 7.2383503602788 6.40049966304505 7.05846254017855 7.3414995582733 6.96602822843761
"NVEC200_001910_1.1" 2.77843325632957 2.5039846591163 1.34110407325967 2.35321881859211 3.23051306409111 2.12222498815596 1.84697674405759 1.41516646226477 3.13250765582837 1.89805084951645 2.12573276716354 2.63755858864331 3.03012967839269 2.77934929572413 2.35702619219542 2.96820407172541 2.00368451306461 1.02291004738624 1.62193806828322 2.79885022280791 1.86924967903673 1.7628759169049 1.6241056729719 1.14389491885179 2.65320191614152 2.6815225068638 1.82677188943403 2.42537389337249 -0.0969981649615127 1.87954032421873 1.22930609032086 0.931009104048216 2.19975030436433 1.4206439534235 2.5511414518379 2.26376456251198 1.89413729696338 2.87009434798276 3.5009359607781 1.92962034087252 2.77559475320497 1.38504469485546 1.75833691495393 2.19887761474299 2.46710369195587 2.29416764438938 1.8761293394077 2.09820580202519 1.73529121126732 2.22986942816991 2.52467664873809 1.45525296868807 2.14568818567309 0.92766034499202 2.64925699025968 0.485966670188653 1.8797594908363 2.122836451818 1.18734829165141 2.09966754513149 3.41991846812084 1.46694084985062 2.17122515400645 1.61576620986177 2.11982352509554 2.57419349551116 2.08577780043956 2.51003753413086 1.8892643907956 3.20250801907926 0.680929893062898 2.25678605644683 1.82620060288974 2.57555322323132 3.42382599356254 2.23469665527778 2.25165228861489 2.49121337598923
"NVEC200_001912_1.1" 9.65303433384743 9.52673371099907 10.0609436082633 10.3090648774972 10.2660913511867 10.0386924664653 10.2483505086418 10.0720825841528 9.39911061794686 10.2356951484601 9.99233089121099 9.86661569137725 9.25464922458291 9.91334363919833 10.0949022736787 10.5757961111387 10.090130440425 10.0991835907586 10.3560987660355 10.4044829644056 10.262783686056 10.2452199014645 9.57936781794545 10.1371846333149 10.0056640640031 10.0055577933029 9.40048957480021 9.92712524560792 10.6978867210459 10.0383270894544 10.2140630767006 10.1830421930311 10.0130460524131 10.2517486189674 10.3999743219909 10.2309562617143 10.3395016409144 9.66406695853256 9.80970529984406 9.88734268544717 10.2522762327343 10.1072531961195 10.1040459553808 10.0685625284897 10.3873951012826 9.76932270132486 10.057656067954 10.1491075466127 10.4053719190527 10.5498665499144 10.0291573102946 9.83598261566483 9.64324172548396 9.49002872441535 9.76964646659091 10.2385239789268 10.0777479278322 10.5030650063774 10.3426869502102 10.3287794800947 9.66656811669925 10.1906714213078 9.67640579641138 9.81840839934493 9.92994955717845 9.1043110473456 9.62136787608103 9.46566135429841 10.3224214031777 9.22018037493413 9.91059708080754 9.77160004491449 10.2138991478719 10.6514314630617 9.7337364685548 9.96422017829445 9.90893734418649 9.98868223732045
"NVEC200_001913_1.1" 1.9627423849472 2.5039846591163 2.97484146491062 2.06416862920026 2.28652495666878 2.51629699382935 2.54007381633652 1.41516646226477 2.47081442212526 2.4824621904644 2.38448219090551 3.14839361535733 2.86088324023469 2.28942420686368 2.09946395495611 2.7165017948183 2.28950169591456 2.19904945216183 2.2606902418686 2.47734839469839 2.06939798986975 2.54905377504019 2.12797344595604 2.69132722084894 3.01361104147267 2.41122442274868 2.62290041217167 2.13282272080906 2.50542984965846 3.2806151332575 2.71660435885517 1.94481145151153 3.13352037296491 2.62321054717928 2.28563237307332 2.05583921592765 2.57109729524132 3.08243526359671 2.3474973218129 2.07731226702374 2.09113020953787 2.35812520690497 2.23830013479201 1.9178982097978 1.85400115165974 2.69879689155288 1.64325875284771 2.20678213134141 2.41274785353891 1.71476783158182 2.42860233971388 2.66816141935348 2.56578515829035 2.75237396875519 2.74809902988069 1.89850319135236 2.5771921574397 2.122836451818 2.17460033203212 2.47060965975898 2.8286596014905 2.37948714367181 2.17122515400645 1.61576620986177 2.84584472908812 2.27492791332755 1.88493462602066 2.09353894880755 1.8892643907956 2.24858835314062 2.9292115377304 1.51455971674054 2.62224239310383 2.23403849646816 2.38435535909579 1.83799932101425 2.25165228861489 2.37750339018883
"NVEC200_001914_1.1" 4.86020806016982 5.37425764663046 5.15305082071057 5.05218150400563 5.0896586188094 5.58998372614255 5.0645872839755 5.59924556333032 5.11443961490951 4.68014613455696 5.07663644820139 5.19714974490515 5.24824952113792 4.50196225803978 4.71045828093778 5.25947638634896 4.97576590017161 4.95735878789789 4.77582603566065 5.19605517174083 4.37203260631217 5.0959587874446 4.81456910341661 4.98741382764008 5.22518662398508 4.71100838873449 4.81647596098319 5.00668755661533 5.24036113590196 5.06709133485482 4.75517394235355 4.93144089644068 4.62373821426983 5.02556882464549 4.93524370593296 4.97917292139541 5.15750090927232 4.9125287183037 4.67045640346084 4.98795621762284 5.05475129936626 5.29934299744073 5.30623125405802 5.12363696543015 5.13063066571823 5.17221501369243 4.90968742602825 5.03388981129365 5.07395842720212 4.85085417782435 5.16008368110815 5.18876750444743 4.98065070022617 4.9895138513804 5.09906699185312 5.26509374773955 4.96014484471323 5.17369111674743 4.80061302748671 5.14270755020772 4.98734974670527 5.07880807480689 5.47342376033928 5.08196827541106 5.08307695705301 4.54317530881053 4.71046898623742 4.94856574340612 5.12173392217887 4.69892001991694 5.08277721243686 4.90641163415453 5.26984306817442 5.21460526965832 5.07682391210517 4.88459823557448 5.32618605190275 4.63219637584399
"NVEC200_001908_1.1" 5.8245854718944 5.46482761291936 5.58258850558469 5.35521801696886 4.93010217501922 5.21885708595531 5.52581771721765 5.52577978389913 5.69904528100101 4.98617404515452 5.37556950241122 5.31573772327703 5.63401125487036 5.02003142683599 4.8957676063738 5.23710288415669 5.23009211604698 5.1865763511818 4.6573599546698 4.94405434739269 5.30232963894439 5.20770720668736 5.13207826849102 5.58539241606042 5.56055094134747 5.5107135592542 5.43126296264981 5.43376652723112 5.14249037018812 5.25409334009973 5.11205766780995 5.18415408790613 5.57434800032655 5.09165021114823 5.62364369426556 5.01521849489502 5.43757816997822 5.88409505001921 4.99991267022698 5.56588946011642 5.64689182466556 5.45027622387253 5.35744871554091 5.59890544332136 5.15098327082034 5.58207611279306 5.25840190617022 5.65995783121352 4.97045757696794 5.16300143944091 5.2994816218935 5.46374109780851 5.19248837057873 5.58429400547884 5.58081797203481 5.80456826567895 5.6254463062103 4.61426596662087 4.72773912633145 5.09252619945943 5.37442415639063 5.12146004031946 4.82893604309258 5.62173405161912 5.3397757108729 5.250193926014 4.92636828801922 4.8006196152159 5.25894079514066 4.88545788892232 5.04470297593883 5.56250334023691 5.39941336705104 5.84200462019895 5.42339500709038 5.34213491320426 5.54872194077957 5.44192153343852
"NVEC200_001909_1.1" 3.29632736915587 3.60722312710931 3.72136723509539 2.47857850301458 3.85366050302449 3.65058790220325 3.69110210753811 3.50163637951924 4.01286571570718 3.42053425239339 3.91463319492933 3.14839361535733 3.3825857622255 3.75005064871676 3.40159433648139 3.75097191309992 3.6776958381806 3.70070443582711 3.43193628552469 3.21346132932452 2.78984687910781 3.42895031828482 3.3153660188314 3.63321043063571 3.01361104147267 3.6995232970242 3.54535558018084 3.67425626457203 3.06842831686619 3.19672998248132 3.43321790689981 3.47730431619582 3.2958952442055 3.50936858307286 3.61644949481842 2.60681673603348 2.92824229046729 2.75092360782035 3.14215083689141 3.68301384536299 3.23792277899005 3.15378764448675 2.92820357404267 2.81326116519894 2.89600802332177 3.14965645909586 3.8693322706902 3.49952993106021 3.09043508608848 3.49362276658682 3.67787829409958 3.71509151619131 3.44712508734379 3.33963526214245 3.64404658861999 3.4210853223918 3.04533895889733 3.48497978921016 3.36897868273642 3.70960179619438 3.73045514449447 3.14767574263666 3.71938333787136 3.24093154575753 3.80860436804279 3.45625196231893 2.91745115049927 3.83459186080585 3.47115628015771 3.83745647827806 4.19440874322658 3.69469639307588 3.33251151717995 3.21904062636689 3.33907168479232 2.87711596082904 3.02490678346251 3.53461614289901
"NVEC200_001911_1.1" 5.64735884832704 5.54020212179122 5.67300576517729 6.08171102950702 5.92257043999297 6.21129578007871 6.3832173462546 5.83121863856472 6.03243671440574 6.37220455187673 6.06497845605736 5.93271579365891 6.44023802577314 6.27373753184266 5.94633877590729 5.97615099231799 5.96439915334195 6.21083281138676 6.27094799701737 5.87913962617511 5.97534610011024 6.14994483603441 6.1132535866678 6.02457429512629 6.40667338267454 6.20601061659447 6.20541686042869 6.07650693784801 6.07338960354549 6.35096152794391 5.8170575377096 6.25241023462654 5.96845093143167 6.005182327375 6.21591932776256 6.14055659227359 5.98304432535709 6.02848428404133 6.24250174563994 6.16948398368254 6.07578494638127 6.06070289776478 6.19066877097678 6.22636114092413 6.12619283630461 5.88002616136017 5.86762798802536 5.7677502061079 6.13699525672328 6.17588012715896 6.17222370920766 6.13042442260675 6.46248410572032 5.98459318672261 6.1632900610157 6.38892043569984 6.29855803237076 6.00055282195144 6.10743582898159 6.32382785692787 6.23800363788684 5.89421064502439 6.40179157130642 6.25817402944522 6.11194113556008 6.28381982416861 6.0571155778155 5.9402703276845 5.98295760949444 6.39707003377068 6.09640543254874 6.23683496856021 5.94583559618928 6.13876472863624 6.28697913930155 6.22611405875216 6.11636810608754 6.49182175727956
"NVEC200_001915_1.1" 5.66887780057272 5.58606270046546 5.09881137939128 4.98031166928109 5.39873761636125 5.36529396735378 5.42472789992742 5.76610619564958 5.07004175821706 4.56676059788186 4.83695775586849 5.26874844193159 4.96471022324103 5.09178468724079 5.08392413214258 4.96792395413698 4.96614631143144 5.5046348123776 5.52507564827547 5.2287624253638 5.12880648881457 5.81937707892453 5.43101269774584 5.25885508357445 5.46014340744031 5.50077728643429 5.22818040321069 5.34726039272237 5.34474560842634 5.82585803946968 5.48777619300894 5.08853965002411 5.32664308746835 5.12581058294508 5.25807256732879 5.07133574758257 5.34826006208129 5.50557635023287 5.54270977134216 4.98795621762284 5.15050073727965 5.50046323399614 4.82789909208847 5.0364614455048 5.0475581718961 5.20013614425794 5.21827172131741 5.49446259585559 4.90902415078084 4.9782841384751 5.25493470926413 5.50333388505294 5.2518357615301 5.33000580998412 5.26040327850255 4.74036478003106 4.97176071695273 5.11858710070506 5.14166433826219 4.85586721655309 5.31611864247311 5.38743451224208 5.18866933108644 5.48126029989195 5.15797936766011 5.84629809294905 5.38176731999813 5.62347531344393 5.66103108099047 5.30441336089866 5.42015199828542 5.41002046850123 4.27989715237897 5.35633897209713 4.90508517612575 5.32983548188511 5.20418953880626 4.82825528682534
"NVEC200_002245_1.1" 7.38254235757954 7.42194547699838 7.36671617589601 7.49541600197158 7.43273230649237 7.55672228724979 7.66103609542032 7.58514612488638 7.63068670693542 7.34764567938743 7.73262493760258 7.42178336696924 7.85777089165217 7.49845264723946 7.7646237914731 7.37773366605613 7.55187529072072 7.36741367701696 7.51296478868223 7.35793119256314 7.59545259275705 7.60409051221923 7.67610646417781 7.51080623278491 7.62430950062368 7.61497047145085 7.62533707071088 7.67269051008643 7.46298229571693 7.68427354341522 7.49145070751209 7.69632030693918 7.4894813596254 7.61077758164565 7.57056495879752 7.46682377509024 7.45652555013255 7.75478890491415 7.61613104005774 7.62671579999993 7.56528717200579 7.41897099260253 7.55196542839268 7.62317472376546 7.64678428123016 7.36183830202125 7.42337562959562 7.29980063046966 7.46703513595907 7.44441574637773 7.60329366937388 7.69936068873852 7.75036641270567 7.73632123023785 7.6866475432607 7.53727560110223 7.4532926796197 7.59144033431193 7.60165950595257 7.50696983243746 7.54718773383033 7.43884164701516 7.59361874173789 7.76225785703751 7.63102731066522 7.6524383562 7.79901715135507 7.55502557924182 7.55008288433046 7.91539284042283 7.448455252009 7.69072393797444 7.72640029310126 7.3340385464177 7.72914431975706 7.63897405259653 7.58890398261934 7.50814407237416
"NVEC200_002248_1.1" 4.69067203019713 4.43707066303728 5.33499807534738 4.77475802627877 5.07091878525806 4.32765439613055 4.73726882431703 4.88812226768734 4.79530508433617 5.14449845787786 4.89020921100936 4.54893776707773 4.49301233713586 5.10333499145343 4.87845254975658 5.46460524521106 4.91920027946341 4.3955649825658 5.04782475501671 4.7235925429696 4.97184715925868 5.45027960424898 5.24630056398082 4.78525219817088 4.85316384561179 5.14816851392786 5.12189933033283 4.70466771788902 5.0047095960172 4.89779604968983 5.26766280691972 5.33221032060631 5.03653578560783 4.72712461878759 5.51388952062546 4.84055018242796 4.66770781163739 4.65994105594315 4.98539825805944 4.86317327098856 5.12785407008821 4.72827666964185 4.67443328292986 4.54093786538833 4.82709921503866 4.8941090441137 5.25336088703067 5.09035335715399 5.2757665855104 4.99743099914145 4.86073740226217 5.60937582028509 5.14310611389853 5.03795240402343 5.042896623709 5.08698983225721 5.26499318737859 5.16592280616633 5.04112197331102 5.19143351169309 5.02967509569617 4.7304346488548 5.02444535750435 5.03920329245227 5.19986884085765 4.82111237037202 5.27728288729558 4.66238798723082 5.02999915237409 4.85438348637193 4.95437374148538 5.11154982399436 5.23047629619911 5.25203143646899 4.83231609552891 5.36778156198273 5.19592809776833 4.55583749175026
"NVEC200_002251_1.1" 11.2133076904341 11.1368955267531 11.25719168692 11.28271070532 11.1568916492042 11.0366430917892 10.8474354847764 11.1171674428671 10.8929355032327 11.1649414219237 11.0953655924752 11.2428220249049 11.1473934274729 11.1862900123662 11.3038197528796 11.3901146389544 11.1623900359601 11.3792754335191 11.2386546417149 11.4277187019567 11.1413910089184 11.1669564025398 10.9625811156314 11.1643632813606 11.2077181152378 10.9563860027251 11.0731125096435 11.3235535743083 11.211391946299 11.0803697446257 11.161471600265 10.9396665649799 11.241456829909 11.2237847288905 11.1921698717724 11.2598938463439 11.2933340621457 11.023670894711 11.2428066921738 10.941283562399 10.9982999541866 11.1305772458875 11.2487926735688 11.1488895415572 11.3335257123025 11.0373531571584 11.4211807016769 11.37609873437 11.3139483320299 11.314312762165 11.1768096240649 11.0695097964274 11.0551977823858 11.1333466430506 11.0820869875461 11.0042203224708 11.2198382773872 11.3367667610311 11.304379236621 10.9714305699517 11.2360434781705 11.3627137818486 11.002911132302 10.9234890246689 11.1689942153582 11.1647920070315 11.2368626487553 11.4172803431136 11.264312066465 10.9574095034247 11.0993185124622 11.18795272972 11.058568107202 11.3856546506883 11.1317317174213 11.2770294724853 11.1792434538499 11.0042717984979
"NVEC200_002253_1.1" -0.0969981649615127 -0.0969981649615153 1.00045171051708 1.702315501885 0.58340267238915 2.12222498815596 0.463332492544558 2.31502802350522 0.892736370293958 1.48356429952899 1.62212003277149 1.17435949059874 0.87908483736937 0.672574931898953 1.59886749834781 1.12949385506404 0.858872129221603 0.736678052939033 0.447375614613134 0.483727328691187 0.564296364753969 1.11393918178733 1.40762654896999 1.14389491885179 1.08754371287251 2.07833177577401 1.25479738854778 -0.0969981649615127 -0.0969981649615127 1.87954032421873 0.490397174597958 0.506696129670085 2.35521806071536 1.70387185641778 0.513568118883651 -0.0969981649615127 1.38083382634388 1.41896023801574 1.77721316597452 1.76506624482396 0.383512728199457 1.13263899852132 0.868051049537384 1.56862702843609 1.30242219777562 1.08807120743463 0.567700059316441 0.681974719315293 0.793388115847836 1.49208175783705 1.03362479409585 1.45525296868807 1.97322677820428 0.92766034499202 1.65962167782133 1.89850319135236 0.887548617815947 1.05321494156244 1.66550436933268 0.825996259071412 0.535130460528955 1.46694084985062 0.53091480823503 0.553279984580327 0.588371195665689 1.89688768437747 1.02738805193147 0.916286238704059 0.481874948479863 1.14233262583483 -0.0969981649615127 0.50132330949554 1.82620060288974 2.35708053588776 -0.0969981649615153 -0.0969981649615127 1.04310212195016 0.837745129465111
"NVEC200_002246_1.1" 3.20656590719768 4.26999659473841 3.77850038395243 3.84665757860599 3.85366050302449 3.56982252329292 3.35806599598149 4.32093169236371 4.09297201573428 3.94119202835698 3.03952034462796 3.82318667826994 3.50253972581051 3.9478187038061 3.75482814649742 3.93947809504863 3.2144496542955 3.8905226580867 4.06974342469884 3.53513352805104 3.74844416875329 4.22966562699832 3.43477925682626 3.90281492988484 3.61368868732292 3.63734476192891 3.80706798709703 3.92894138632672 4.15987190870761 3.63949882131734 3.71712377314327 3.76194496858369 3.695712901598 3.89448441036958 3.67326022833324 4.03604526772127 3.52439628192975 3.89205908456167 3.99013106084164 3.48559535039039 3.90471683943779 3.45889654001 3.96565434345425 3.57333910209987 3.72099809599708 3.38713303244533 4.40468019468236 3.62223454379503 3.49966759782468 4.03810462661072 3.54672131498002 3.106854785002 4.03482677643082 3.85558595443177 3.36138792047162 3.35697874617818 3.96123743581283 3.8695800713261 3.70223962545635 3.56390830479674 3.67346628239736 4.06949225942893 3.66242841069075 3.24093154575753 3.86598826067558 3.59591275727773 3.93343864881043 3.4507307490845 3.84004299694793 3.70296511340586 3.53929757884137 3.64013678472087 3.58879389632782 3.45772745976696 3.33907168479232 3.6147050004224 3.46807141523517 3.58671582138974
"NVEC200_002247_1.1" 1.7248306325986 1.7240993257014 1.61648766383784 2.80012989152212 2.44418945017191 2.12222498815596 2.01478437250908 2.61606648897967 2.69271383772605 2.35703153491132 2.12573276716354 1.83950687459225 1.19618158243307 2.08054536658558 1.95109747668933 1.49274606973315 1.42881957512748 1.64572507318518 2.38426764132814 1.47947784142417 1.63679185592994 2.38896433197294 1.97875346346714 2.5931488590969 2.17165666820549 2.6815225068638 2.48009141769508 1.76545532105378 1.86606972517433 2.08014541354238 1.71556496892709 3.03952830768572 1.82723509275162 1.70387185641778 2.28563237307332 2.60681673603348 1.03406382877066 1.93855977386088 1.77721316597452 1.92962034087252 1.65636076598578 1.95211679602261 2.42923358342088 0.805271818902129 1.69249473634032 0.413539582627104 2.25255296562713 1.18503686917562 1.73529121126732 2.908403545354 1.96377109478137 2.03469073266225 2.29971719815463 2.26418374660896 0.86767549326885 1.89850319135236 1.8797594908363 2.35490610345793 2.43549908329713 2.09966754513149 2.18067428496646 1.99419381848304 2.81831899326206 2.22097016258648 1.91756001969177 1.66278280483839 1.65153843575881 2.51003753413086 2.34744064006319 2.42985059536403 2.48860522330609 2.10390750316278 2.46055973408518 2.47044845074271 2.93928722063718 1.04717165576845 2.0309974297402 2.37750339018883
"NVEC200_002249_1.1" 4.39805543512452 3.60722312710931 3.39586149410002 4.38408736074645 3.23051306409111 3.79970187961318 4.2237959593082 3.90483171114944 4.19733920421533 3.54078244990177 4.17642886703286 3.8890308799449 3.12753448958777 3.62078250565871 3.70936000967928 4.43341960664301 3.47921027627067 3.61718414365412 3.43193628552469 3.21346132932452 3.09535619463185 3.53931938982318 3.86736079057899 3.69647631018993 4.36263340254522 4.1638254910082 3.69059572921954 3.88147476924282 3.55785069060723 4.30848772173631 3.36905882982569 4.16499131442107 3.96079560652958 3.3541748729647 3.06917678507356 3.85509907297822 4.04564291302953 4.40753881878514 3.83077773653829 4.32124413112912 3.97118511615539 4.07594376078753 4.4712345924223 3.52324307281111 3.64801583559464 4.61677164920547 3.75704166767192 3.77112233265118 3.86899379241348 3.66114401099111 4.20273700696172 3.31809824060002 3.51161300528132 3.64864073411744 3.92323306858364 3.35697874617818 3.96123743581283 3.83157229999692 3.57292351175677 3.96311975478477 3.74601674330269 3.78037301230694 4.10858922663295 4.0796535453689 3.62133855858367 3.66098003348685 3.39685196784777 4.04808615390508 3.48561525960807 2.98789859051118 4.08505825379488 4.29835329753052 4.0485597299787 3.72074053759053 3.72039449650482 4.0019480987859 4.28339263348087 3.48056428327837
"NVEC200_002250_1.1" 5.86834277177354 5.59425624151776 5.56348604628829 5.39977477478487 6.02597856440825 5.31860030322311 5.87337074151329 5.78665058065927 5.76539207908329 5.62444209745434 5.75725455681319 5.4776557303731 5.10398244613848 5.47329799003625 5.07050069101356 5.50496717924285 5.17315610533604 5.38856951344012 5.13838326532617 4.8679396745875 5.09170204196333 5.66462316627618 5.10586678318977 5.77876459975067 5.37155291702708 5.35549297922692 5.30528295375882 5.31757151253287 5.35450325055662 5.84483178039245 5.05983045454072 4.88743471306634 5.14707567392967 5.37793425633311 4.97618888579058 5.30777501293995 5.07736319248636 4.69264698848073 5.1631841644105 5.75246091707031 5.84484440257125 6.01467424374053 5.69146351523359 5.4459634837127 5.68573904857963 5.42673928121346 5.7256677850481 5.6184953430497 5.08995410110484 5.5955545085653 5.45744525028352 5.28108417828241 5.24145351904661 5.60916349298535 5.79841967249208 5.7919193530322 5.95985277291867 5.07124460784885 5.55528601356388 5.30279307565501 5.37672877647516 5.54440326901962 5.23440636061207 5.15152146437201 5.30735074819852 5.12772218472847 5.26487488706954 4.92863024372887 4.92960951394388 5.11493230725912 5.53519228691688 5.41756622561077 5.39433957600798 5.65413461919565 5.65911439271612 5.43221040287093 5.38143903974842 5.65441005276448
"NVEC200_002252_1.1" 3.00832316974098 3.20564937267628 2.8735919305733 2.35321881859211 2.83438885363585 3.39331442907678 3.00628366739424 3.6416809845754 2.69271383772605 3.35643007125636 3.69347844462805 3.14839361535733 2.76818082067062 3.67760702544979 2.76519416276467 3.07929896629747 3.52088717869536 3.38441348932346 2.38426764132814 3.79799731122455 2.54304649723544 3.97154873165692 2.96478390679475 3.68179011367557 3.46612977581364 3.10558847596624 3.1329584500773 3.36476218963672 3.9226357459227 3.2806151332575 3.23148920269785 3.20066985578062 3.2958952442055 3.83702206624646 2.5511414518379 3.49162042774811 3.12509435778046 1.93855977386088 2.5656683533624 3.19346298444154 3.54245308613406 3.22019015002946 2.92820357404267 3.47134474237515 2.7393974460605 3.44086037045551 3.19262234361516 3.2175330751537 3.59803946568381 2.36748501693001 3.18443887613981 3.18059207939613 3.23432165439754 2.94588152325044 3.53753285359663 3.59790276581042 4.04359707394553 3.43515817838885 3.016895119216 4.33656703687487 3.27420528974146 3.84301811589636 3.10148312998821 2.7638014574994 3.55309533458468 2.43230660483405 3.82529990771395 3.01382584054827 3.20842922972182 2.7356903141904 4.02710916780262 3.46286513748148 3.87213476440073 3.70942173352638 3.15298337839641 2.87711596082904 2.6119023579448 3.24149823826621
"NVEC200_001574_1.1" 4.31458566856973 4.43707066303728 4.29159250025986 5.08186599749233 4.40718098494949 3.29624070188474 4.44566452919751 4.78089881215773 4.01286571570718 4.35612924537078 4.27555139287034 4.84277425405055 4.38045775601781 3.9478187038061 4.55771758777613 4.05272174817999 4.21006515076146 4.51574526909911 4.71266545332624 4.41437188853986 4.69736826458976 4.22966562699832 4.27826487519083 4.19826850578866 4.4037723649893 4.33028581902963 4.28631812174984 4.75820949347199 4.5833637184785 4.51675833645115 4.11934853245954 4.24109134233232 4.48326052163968 4.24309027246774 4.78321491469399 4.29481690398765 4.7888093397622 3.94731399008682 3.95191229843323 4.45142831557122 4.16460280107486 4.24495062912732 4.31122217946868 4.40921724548595 4.8329444517269 4.37737652342918 4.40468019468236 4.27368870260007 4.32847034129317 4.58135737977263 4.68783185545736 4.49951530088849 4.60692855573031 4.37593106148489 4.38916883279736 4.45184525671552 4.36517653932565 4.23248278384325 4.427462103271 4.07492002011876 4.31879100491661 4.51648625497677 4.57767458932716 4.36704388739021 4.63314031343361 4.46807723278611 4.59128533355704 4.38768934923663 4.64022717287914 4.78948803274798 3.9667346645948 4.11046053932088 3.806344020627 4.21148281550277 4.22433342489625 4.75271841556995 4.45105121259875 4.41884113456474
"NVEC200_001575_1.1" 4.13159229254804 3.74103280835946 3.9366591411495 4.28458759323614 4.40698942768388 4.45139330932071 3.35806599598149 4.40195880388124 4.5524946364859 4.21861974747902 4.64038209397588 4.5076141914361 4.500581613563 4.66196131067489 4.45001755235607 4.50593340398311 3.94811404464455 4.2072562514633 4.03244463613698 4.1388166560258 4.56199664819084 3.50668822611414 3.91730759003756 4.19826850578866 4.52058674965452 4.58203490973506 4.57691289641263 4.25314049190764 3.98570110053854 3.87139803987025 4.07980925253399 3.99957468320054 4.64230774067978 4.19815702010245 4.78321491469399 3.91797009770109 3.76433726720181 4.00053047584394 3.39062258539994 4.60538844469936 4.80277441831944 4.78995825712039 4.22799976531404 4.63828736185218 4.35480215647869 4.17031192105282 4.16169683068693 4.719593141137 4.56502827794373 4.19392689000302 4.04488065876097 4.22456977660884 4.07805646520231 4.3914060213601 4.47643405632916 4.45184525671552 4.65432471078121 4.47366996173396 4.69969443861398 4.39518308793662 4.28113895075988 4.59138355652121 3.92707152131849 4.43204144329084 4.49446094914629 4.23118943432529 4.12806976416747 3.83459186080585 4.05560637632698 3.63070554325659 4.24612516301474 4.15004780479164 4.64594444229002 4.63276643964495 4.10466362436436 4.2791826123 4.42104179409666 4.55583749175026
"NVEC200_001579_1.1" 1.0841968208587 1.08362679390192 1.34110407325967 -0.0969981649615127 1.04389165502869 1.20316688094352 1.43827278197036 1.41516646226477 0.481128814967065 0.899703066587724 -0.0969981649615127 0.6744167972026 0.472063806566609 -0.0969981649615153 -0.0969981649615127 -0.0969981649615127 0.858872129221603 -0.0969981649615127 0.447375614613134 -0.0969981649615127 -0.0969981649615153 -0.0969981649615127 0.843171780919442 1.14389491885179 0.613576681839213 0.568529606461443 1.06768300102052 -0.0969981649615127 -0.0969981649615127 1.3683422458235 -0.0969981649615153 1.25847399371754 0.543687696880501 0.599953306133677 0.941239103296726 -0.0969981649615127 -0.0969981649615127 1.93855977386088 0.82037287676627 0.428281417060267 -0.0969981649615153 0.437422086833984 0.680451080582213 0.423552027692822 -0.0969981649615127 1.08807120743463 1.02101150605877 0.344436875017685 -0.0969981649615127 0.490024515677629 0.384828649784705 0.471701361579014 0.519598152609757 1.5207495717167 1.18243331927246 -0.0969981649615127 -0.0969981649615153 -0.0969981649615127 -0.0969981649615153 0.825996259071412 -0.0969981649615127 0.627390136529481 -0.0969981649615127 -0.0969981649615127 -0.0969981649615127 -0.0969981649615127 1.37295637705041 0.496834182422726 0.893858088541258 1.14233262583483 -0.0969981649615127 -0.0969981649615127 1.16381950758064 0.437026655494604 0.629734826841978 0.756432860846267 0.214263922840397 0.837745129465111
"NVEC200_001576_1.1" 7.15551222065325 7.14848978765245 7.32904274572652 7.43095112638914 7.3202802798305 7.73569573001733 7.11831955449597 7.34502064010525 6.24117835456007 6.90207841914787 6.8012744969777 7.31803659336047 6.48461666673497 6.86923253941424 6.96972677953791 7.19996957778715 6.75658686148673 6.97742809188648 7.29011053539308 7.54495645488327 7.48715019654025 7.22601326895584 7.4216370416793 7.3397044046248 6.94859708790285 7.35493207209015 6.77856305321243 6.79406060017906 6.98833027177794 6.533363633617 6.86442577573737 6.88284746924082 7.19236394684058 7.43312260967728 7.13784597603773 7.35198183065256 7.55908395978179 7.48757694503834 7.24153348066954 6.43213861491348 6.36165101510168 6.54318765245513 6.53683165238587 6.6270385727255 6.89307847679514 6.88315766539257 6.51990766360208 6.71942840229372 7.11093814983193 6.72935548428764 6.82828100640034 7.34453371961268 6.97817768510652 6.89717471505733 6.7631730582637 6.41276608229219 6.64042701641947 6.84011299158409 6.82338885240958 6.70019295988092 6.67542141889953 6.63982847501189 7.010242951348 6.62184312232423 7.21687842344027 6.78493142588295 7.36924618628992 7.12894349146151 7.31521559881558 7.15792867026571 7.221824596287 6.98133437409242 7.12278859830387 6.90549639214149 6.97851965870938 6.88088705344837 7.12534557879016 6.7648472430832
"NVEC200_001577_1.1" 5.73022111689376 5.52172445632067 5.13075684907595 5.73741829718885 5.43263139563797 5.04747276972015 5.28899240901471 5.28678532241454 5.4827380000476 5.27159568449357 5.57467038789023 5.80208745752862 5.94294867393988 5.95922050226458 5.72432589168252 5.48492735714557 5.35449646466354 5.75377675963962 5.46668180072132 5.57700244659332 5.60820826751946 5.81396458944756 5.57746549827058 5.39757158215992 5.88879122622653 5.65128480098745 5.70107342861619 5.73306980986189 5.44704531876337 5.58922790189295 5.46472228618812 5.29698847921032 5.63074604740533 5.77976533237525 5.62087355392303 5.42063026514519 5.54102240216232 5.73073514334679 6.06588266161033 5.25943915138194 5.11115336600775 5.22519395948976 5.5060793519181 5.64648361774536 5.41504834490995 5.50449281692802 5.53453227460836 5.6184953430497 5.65595609698631 5.30134435300609 5.48158689314663 5.66190350882763 5.80164296912283 5.60916349298535 5.43288665321089 5.20093350935787 5.31559348473549 5.51670122749928 5.64831858197492 5.60551134276099 5.77913205445721 5.42662015626272 5.95696778976151 5.88193676310841 5.73453596196382 5.67635231518232 6.06901958157382 5.68385154630998 5.99344803054351 5.89397796105431 5.44954631123552 5.88459074141735 5.37177314992642 5.98507633142194 5.74397633834431 5.92847416389302 5.92114774161988 5.66656486090793
"NVEC200_001578_1.1" 3.38082967771627 4.17859504993369 3.06944882915529 3.59304128678362 3.60916756090872 3.86885124158897 4.04142726230351 3.76932602080811 4.20536267681515 3.59734561563004 3.95506879765251 3.52488837159949 4.14268019986003 4.32511320178958 3.96287496907337 3.61005820374349 3.34493262176909 3.95996846851637 3.43193628552469 3.35084854226445 3.86068679933566 3.25408725782645 3.8328582326949 3.77430135033847 4.13725551298633 3.75913236692525 3.31228877097533 3.43220074203797 3.55785069060723 3.63949882131734 3.71712377314327 3.99957468320054 3.695712901598 3.77717572229663 3.49564144795848 3.40648364013902 2.81873205913569 2.98016791972924 3.27191548298557 3.81515334989187 3.54245308613406 3.75607933151902 3.7677183098672 3.52324307281111 3.98792232089949 4.10524908687371 4.47735946964722 3.62223454379503 3.49966759782468 3.71608852825107 3.87301820782211 2.85991417027922 3.79680989449209 3.59190886986035 3.00951365845026 3.59790276581042 3.73207371521615 3.48497978921016 3.430146074409 3.28269062239351 3.48760370061045 3.49843380256164 3.60313226499841 3.31997704503974 3.40608743649996 3.52777169171375 3.36646029498982 3.3192688237365 3.13452569427513 3.47432909946975 3.36313258961151 3.52440793085714 3.33251151717995 2.67351801639124 3.57971740118342 3.26450584916982 3.52561085300697 3.63699943024902
"NVEC200_001580_1.1" -0.0969981649615127 -0.0969981649615153 -0.0969981649615153 -0.0969981649615127 -0.0969981649615153 -0.0969981649615127 -0.0969981649615127 -0.0969981649615127 -0.0969981649615153 -0.0969981649615127 -0.0969981649615127 -0.0969981649615127 -0.0969981649615127 -0.0969981649615153 -0.0969981649615127 -0.0969981649615127 -0.0969981649615127 -0.0969981649615127 -0.0969981649615127 -0.0969981649615127 -0.0969981649615153 -0.0969981649615127 -0.0969981649615127 -0.0969981649615127 -0.0969981649615127 -0.0969981649615127 -0.0969981649615127 -0.0969981649615127 -0.0969981649615127 -0.0969981649615127 -0.0969981649615153 -0.0969981649615127 -0.0969981649615153 -0.0969981649615127 -0.0969981649615127 -0.0969981649615127 -0.0969981649615127 -0.0969981649615127 -0.0969981649615127 -0.0969981649615127 -0.0969981649615153 -0.0969981649615153 -0.0969981649615127 -0.0969981649615153 -0.0969981649615127 -0.0969981649615153 -0.0969981649615127 -0.0969981649615127 -0.0969981649615127 -0.0969981649615127 -0.0969981649615153 -0.0969981649615127 -0.0969981649615127 -0.0969981649615127 -0.0969981649615127 -0.0969981649615127 -0.0969981649615153 -0.0969981649615127 -0.0969981649615153 -0.0969981649615127 -0.0969981649615127 -0.0969981649615127 -0.0969981649615127 -0.0969981649615127 -0.0969981649615127 -0.0969981649615127 -0.0969981649615127 -0.0969981649615127 -0.0969981649615127 -0.0969981649615127 -0.0969981649615127 -0.0969981649615127 -0.0969981649615127 -0.0969981649615127 -0.0969981649615153 -0.0969981649615127 -0.0969981649615127 -0.0969981649615153
"NVEC200_002323_1.1" 1.0841968208587 0.610857660270848 1.34110407325967 0.897377665999084 1.39241881869494 1.20316688094352 1.43827278197036 0.596730948999973 -0.0969981649615153 1.22097050168938 1.40578095492954 0.6744167972026 -0.0969981649615127 -0.0969981649615153 1.13186812437025 -0.0969981649615127 0.858872129221603 0.736678052939033 1.40561183326435 0.483727328691187 1.0160369244342 0.631958437249788 1.40762654896999 1.39763790648474 1.44370768422572 0.568529606461443 1.06768300102052 -0.0969981649615127 1.19546026458301 1.02348037334724 0.906649556573418 1.25847399371754 0.985800015236029 0.599953306133677 1.27069452572882 1.15323953692962 0.576648279544098 1.06645226748786 -0.0969981649615127 0.428281417060267 1.47646765713455 1.13263899852132 0.464758143685654 1.10683358897578 2.25205265432256 0.413539582627104 0.567700059316441 1.18503686917562 0.41582154719905 0.490024515677629 0.745394833787595 -0.0969981649615127 1.28138068746853 1.25446996677066 1.44066767089024 2.06826130666607 1.20636610651993 0.761363129717311 -0.0969981649615153 1.13201742843244 0.973185096740575 0.627390136529481 1.3013432491926 0.553279984580327 1.40091607886052 1.03606127517778 -0.0969981649615127 0.496834182422726 0.481874948479863 1.14233262583483 1.85110410702111 0.50132330949554 0.66697218213455 -0.0969981649615127 0.629734826841978 1.04717165576845 1.32821877491878 1.61620325924192
"NVEC200_002324_1.1" 3.11084696426494 2.64724317982221 2.37783896142607 3.0629131051122 2.58630856071588 2.12222498815596 2.54007381633652 2.74589816003735 2.69271383772605 3.42053425239339 2.96227465083829 1.83950687459225 2.76818082067062 3.24810696592105 2.76519416276467 3.07929896629747 2.41364660400643 2.97872256424507 3.43193628552469 2.69943635261725 3.18433154087558 2.54905377504019 2.79661251525798 2.48779819904108 3.38627545948224 2.41122442274868 3.08441265951307 3.49662716740921 2.50542984965846 2.8018001659061 2.6096092284475 2.85809822975606 3.63630668305357 1.94051709100424 2.42448624461398 2.88376396084549 2.42927005959302 2.87009434798276 2.84129306142299 2.44682855045262 3.58749856516139 2.47151073913585 2.84127083632603 2.43395259532827 2.96836749150463 3.08363360500303 1.8761293394077 3.36541063824593 1.89861418093988 2.81524279137787 2.52467664873809 3.02914475782427 2.79034050546569 2.52883077603746 2.64925699025968 3.21952987171717 2.87584910027848 1.05321494156244 1.85586980293789 2.57571673079729 3.41991846812084 1.10739294762058 2.59303418731915 3.31997704503974 2.72698274173984 3.21758983355457 2.68968994841074 3.24875448057031 2.21027198830217 3.55463502728819 3.05052544872306 2.93780872254384 2.46055973408518 2.93288036916369 3.42382599356254 1.67715770608377 2.71443528907854 2.7867894539326
"NVEC200_002328_1.1" 7.06263376565943 6.62419445723693 6.10021544903611 7.24052905257936 6.37836892634654 6.66453889383418 6.39086657654045 6.63048702721384 5.61070929303094 6.21840758362302 5.85665213216815 6.03805280768862 6.91041585565332 6.39165216156393 6.36814008336202 6.65156867850938 6.84196446421122 6.92176227527982 6.56672773513684 7.0144664007287 6.81934972892661 6.40144153791931 6.72430411063886 7.10604057854043 5.97320712237325 5.7863463354094 7.25774138269421 6.54863430968446 6.1021352734742 6.49839432469289 6.84096584202329 6.28872359809326 6.5860072436185 7.26356725689389 6.06486991300534 6.71913170576646 6.79575356683549 7.45934446152923 7.00068203670499 6.93165580201565 5.67785009544142 5.88763770531224 6.6370124260264 6.78949829750814 6.00241644297974 6.24722363496354 6.09251227792417 6.41968622390071 7.03820252222885 6.40095823622827 6.55440132723489 6.50520351854847 6.43780451200897 7.2462189197103 6.37140960756542 6.30646220591767 6.61368859742218 6.22238224309032 6.1804578873331 6.5143665373818 6.80709579276255 6.92687361742099 6.81501457754326 6.89001609107823 6.75256787501229 7.26470874822784 7.13452163020952 7.14359206842065 7.95618701593626 6.79438432539739 6.87284283972997 7.3771150797494 6.29670552094678 6.28541329655778 6.76421493577674 6.90832606686135 6.46045434923421 5.69057150954358
"NVEC200_002322_1.1" 7.17339135618608 6.92064623133183 7.0328090756801 7.6632727371096 7.2418735266508 7.17511748386025 7.77063582058246 7.24424746525629 7.16793257860627 7.51114035856266 7.46853245691894 7.31204817478582 7.34689023565847 7.18885118891976 7.45599361967994 7.09664639663229 7.05713424888904 7.21241019794429 7.29799022556537 7.46396770342492 7.41418783774121 7.3721870191991 7.35506949131684 7.5893039637279 7.33632129060967 7.43020086722867 7.64848057215229 7.45487827987004 7.51735213126717 7.68811864790157 7.42988472378752 7.38861999455776 7.62171493857194 7.33794668339346 7.62197745218147 7.31157573346301 7.42884093633893 7.36103455994175 7.50173551414902 7.24455154985919 7.43579217867229 7.14332193063088 7.40626037075826 7.45633124085367 7.28534935084011 6.97251565200386 7.32833609390131 7.22431445098607 7.37291503958886 7.37266305008336 7.35477570959568 7.38919836795465 7.47112339523219 7.49080474176474 7.54948718211292 7.21445083819857 7.55507550814198 7.53638666128624 7.50546471564573 7.38934031368277 7.22408805263931 7.37667665345697 7.19226867511267 7.22386863202174 7.49213457897206 7.23296222197159 7.40255584155473 7.43710007460689 7.4621815089789 7.4996830471624 7.47579027056846 7.45029269039706 7.34133564827601 7.84046323172987 7.29528720558556 7.882089376109 7.59395630812141 7.14092928744784
"NVEC200_002325_1.1" 4.62289197465115 4.84638933883387 4.29159250025986 4.38408736074645 4.11050145786438 4.05839173416749 3.91980377749074 4.04634562807315 4.40686128759313 4.38854403733097 3.95506879765251 3.95200068027567 4.76328940881526 4.62391225859036 3.96287496907337 4.20748550526286 3.98840440598436 4.56114760535405 4.51049466414084 4.56318071208774 4.15294263587132 4.08039655290071 3.8328582326949 4.12988202369892 4.03622478536034 4.07279090384402 4.07894585416526 4.46809906239259 3.78757870325129 4.33250657244166 4.15783302142433 4.24109134233232 3.695712901598 4.05429600733118 4.14432233890056 4.03604526772127 4.04564291302953 4.10141348863769 4.49428830027578 4.18447185608241 4.45934215843 4.07594376078753 4.15778271426574 4.29443287871528 4.50831062812789 4.58252153357789 4.5123706560418 4.34669835261624 4.23982995061616 4.60937640117132 4.48782192940226 3.85678667219482 4.41796968299947 4.11915570726947 4.47824930462662 4.10677892078838 4.33278675870635 3.79253605859455 3.88811432781886 4.45151028764825 3.93825631251447 4.21869839136942 4.34411738231135 4.47460768146254 4.5304004223686 4.23153219745181 4.25854309255919 4.51331957756019 3.97320450847025 4.53617575788696 4.02710916780262 4.06975628513681 3.99534667996653 4.11015755656968 3.72039449650482 4.33417112316689 4.32707594576155 3.90665649129952
"NVEC200_002326_1.1" 4.55176984597406 4.31361374543013 4.69920454136306 3.64745685487853 4.58703411917641 4.17219448042508 3.91980377749074 4.09589437810899 4.74109375359101 4.87388681265341 4.64038209397588 4.32935715520229 4.41143934079058 4.62391225859036 4.53183079695773 4.55373871124306 4.54475651907724 4.46886754153629 4.39768606807345 4.56318071208774 4.60369377553758 4.32123486556074 4.37102124038091 4.35626928658231 4.85316384561179 4.61473801146268 4.50496198975592 4.67713276300083 4.10411905297101 4.64889512363163 4.36938930129063 4.91092250385187 4.51658930556012 4.55960990292573 4.3324489520518 4.55428935508298 4.22804170120266 4.28420214195252 4.52063936110263 3.89696811546913 4.10388728552788 4.24495062912732 4.2785070147808 4.40921724548595 4.29977496232546 4.29224588658959 4.2051433858222 4.17021360067624 4.54123943251157 3.86297249957596 4.10827537819355 4.83252517564631 4.63614852867511 4.03653611269677 4.4194776004631 4.32354496062101 4.33278675870635 4.52220103674381 4.48624832955037 4.21166695159187 4.79014697427063 4.66258372260961 4.06530568194329 4.12438351417378 4.299966183356 4.82111237037202 4.55788409444551 4.42013731992851 4.27785236292963 4.53617575788696 4.5226494088134 4.22610539253969 3.66501429450805 4.00117468422879 4.76892831468486 4.33417112316689 4.04170945401698 4.2990318499174
"NVEC200_002327_1.1" 3.97729883911122 3.00742185441131 2.37783896142607 3.84665757860599 1.90765594599443 3.56982252329292 3.53417267353334 3.88658972123404 2.97229956715114 3.42053425239339 3.37371372241908 3.60544136077046 3.61328111514171 3.24810696592105 3.75482814649742 3.87933847182828 2.99351577802331 3.04414188067586 2.88042970743557 3.41492830684183 3.86068679933566 4.13188813198444 3.95774807382718 3.63321043063571 3.11618243953495 3.10558847596624 4.83343738715354 3.55829907265724 3.78757870325129 3.70168473284306 3.99732333427183 2.65052480141954 3.57434883452069 3.9497454356444 2.8755399820862 3.57201183160368 3.59252359421756 4.24062998995854 3.55292956227148 3.057750981752 2.92346456463952 2.93400175472325 2.96978135180407 2.89432601268138 3.49470533943502 2.86523572184961 3.00869271860415 3.16466889755301 3.69012976939203 3.0784141253761 2.85546307257644 3.106854785002 3.37961915396162 4.473374335574 3.79038274444272 3.21952987171717 3.26723391338621 2.64519023902833 2.75528835746975 3.34349067859825 3.78527813601399 3.57424982829719 3.47668629098712 3.31997704503974 3.4814630543768 4.35464730045022 3.44163806673239 3.4507307490845 4.66668695710903 3.9002752172518 3.05052544872306 3.74726764208987 3.33251151717995 3.15264416136751 3.65176994671299 4.10039893603797 3.93956951519319 2.95479220363737
"NVEC200_001536_1.1" 3.69628018697832 3.54622135013823 2.88206286118618 3.55192339804177 4.28554370560354 3.83164561681137 4.19849518333392 3.65602336680706 2.48168761633933 4.1352667948435 3.20853273712976 4.11705299221381 2.98182019423781 4.24073847736408 2.71242528446582 3.72735289493189 4.09642809331919 4.0102381661935 3.96436130770313 4.14419536505489 3.234946642639 3.15621743991579 3.44141107150372 3.5376757608742 4.06820526005291 3.56363192014071 4.1690925478377 3.18375382097112 3.50027014594881 4.25615248347575 4.1286401156751 3.68196221285655 3.86674531494854 4.42467652529823 3.04518473808082 3.54334498263857 3.97241061747909 4.03501597151648 2.61493037741409 2.90919692947087 3.15619878740757 2.38396168584352 3.23621954486486 3.40079287119989 3.49387207939573 4.36897512264739 4.14996077273731 3.88030256628407 3.26319020085602 3.45183170668008 3.63663200905415 4.06386964130426 2.16826784990864 3.85370504881972 3.38412685395235 3.68188852124548 3.92797156636894 3.48228385773036 4.0176705703787 3.45432560895571 3.65350671939315 3.47449399840447 3.63711090524046 3.32174509944599 3.51858288693666 3.24704738730048 4.09696646414071 3.23276770538118 3.79628026253591 3.54899998989051 4.37835774070459 3.334735200921 3.55521986544661 3.46157211108472 3.73559424755076 3.38195502427406 4.36879951018276 3.08141255570558
"NVEC200_001537_1.1" 3.84695215444471 3.44818332347301 3.98284908103787 2.86870774364003 2.59238619311501 3.53143695431215 3.82053095598438 3.81643559290447 3.46361412309285 3.00543776297881 3.28868440181955 3.36397082114613 3.29192588889441 3.99198335454568 3.19166409299725 3.63566007813396 3.73551092124511 3.50507012005514 3.29753213158954 3.52697950186675 4.21351494448967 3.58622139492966 3.91254226526155 3.81280697359117 3.05365877197055 2.92280451187953 3.4810280067928 3.99573159450186 2.90576606213264 3.49891195400948 3.6518049292282 3.68261737416735 3.12317143309431 3.48158803572522 3.37348622879564 3.43797222464279 2.97687278501665 3.66907511921062 3.67549737094118 3.25582168504341 3.08334383849655 3.55356798387008 3.41903043680596 3.32128663231475 3.49553811848457 3.69653418195288 3.03445371324052 2.91824809831706 3.10957253118616 3.75096872700127 3.45083264718301 4.28392414921519 3.62439383142584 3.34232058382951 3.45992540582777 3.17864958606988 2.94399482377965 3.67102874969908 3.36215195288317 3.80196896041617 3.57365520572753 3.7351748980277 3.50495254958217 3.8312462312178 3.83689292427553 3.35417982633379 2.98696338368214 3.64004484648246 3.92697619968183 3.30561783227074 3.71650773059767 2.93327784037035 3.06903469738433 3.3976470165337 2.9127872414614 3.07340455119161 3.44987686445478 3.1973418987193
"NVEC200_001538_1.1" 5.54120149716322 4.78573601451925 4.72849602089489 5.36771915266908 4.99648479092797 5.56769509289697 5.89504837111889 5.61033596006092 5.32581782026822 5.67787681461313 5.27265604133292 5.49889891461323 5.06554315481143 5.57651114671183 5.22388332705668 5.60119203791812 5.54301446927511 5.4011085710467 5.06639692232485 5.24811758809047 4.86823458221973 5.353671935197 5.55127606702108 5.30756170108759 5.67018803233079 5.39360826610163 5.61824236744569 5.62192791936311 5.55495285262272 5.96379899232898 5.85268440210609 5.31470688514148 6.03896144550583 5.20702705356639 5.33424611674099 5.21066976196448 5.19159552599586 5.52818683965157 5.24448375976741 5.61416240059381 5.4283533146766 5.12476916530635 5.39600919415578 5.9512234529859 5.74872955386857 5.3303910561337 5.029963358567 5.01769010112924 5.23459704496323 4.97507891123743 4.95251853211244 5.66190350882763 5.6806480337668 5.59479867228353 5.44766824035619 5.61136058271664 5.58677177671938 5.40467321061773 5.56894935283934 5.17479939074482 5.48004547880017 5.48671337084077 5.66965349781895 5.35290343677782 5.63900518374704 5.57869947292595 5.47629960713359 5.13819433795848 5.13306931843196 5.86277309217198 5.42731610828936 5.52685951598262 5.58297015565635 5.48904966789078 5.43242381031461 5.50590915892427 5.61143305564527 5.28026429557009
"NVEC200_001539_1.1" 0.611253217522251 -0.0969981649615153 -0.0969981649615153 -0.0969981649615127 -0.0969981649615153 -0.0969981649615127 -0.0969981649615127 -0.0969981649615127 -0.0969981649615153 -0.0969981649615127 -0.0969981649615127 0.6744167972026 -0.0969981649615127 0.672574931898953 -0.0969981649615127 -0.0969981649615127 -0.0969981649615127 -0.0969981649615127 -0.0969981649615127 -0.0969981649615127 -0.0969981649615153 -0.0969981649615127 -0.0969981649615127 -0.0969981649615127 -0.0969981649615127 -0.0969981649615127 -0.0969981649615127 -0.0969981649615127 0.689368600553846 -0.0969981649615127 -0.0969981649615153 -0.0969981649615127 -0.0969981649615153 0.599953306133677 -0.0969981649615127 -0.0969981649615127 0.576648279544098 -0.0969981649615127 -0.0969981649615127 -0.0969981649615127 -0.0969981649615153 -0.0969981649615153 -0.0969981649615127 -0.0969981649615153 -0.0969981649615127 -0.0969981649615153 -0.0969981649615127 -0.0969981649615127 -0.0969981649615127 -0.0969981649615127 0.384828649784705 -0.0969981649615127 -0.0969981649615127 -0.0969981649615127 -0.0969981649615127 -0.0969981649615127 -0.0969981649615153 -0.0969981649615127 -0.0969981649615153 -0.0969981649615127 -0.0969981649615127 -0.0969981649615127 -0.0969981649615127 -0.0969981649615127 -0.0969981649615127 -0.0969981649615127 -0.0969981649615127 -0.0969981649615127 -0.0969981649615127 -0.0969981649615127 -0.0969981649615127 -0.0969981649615127 -0.0969981649615127 -0.0969981649615127 -0.0969981649615153 -0.0969981649615127 -0.0969981649615127 0.444789464114098
"NVEC200_001540_1.1" 7.93017404624726 7.56866849149967 8.12723308425762 7.97923592401938 7.80035404109421 7.6480730592636 8.25219855826301 7.72555688151373 8.20213441010474 8.25396892624337 8.34239648840428 7.91210454472631 8.32860837546088 8.39657824801369 8.3465893969749 8.14376443186939 7.9885955617733 7.99894738099872 7.97284419958285 7.92096940251988 7.99651183256876 7.68388606008408 7.86337249049687 7.92315188199256 8.04090037103864 7.89623612470901 8.2574389286264 8.15921576264721 8.03983287260194 8.24241746897551 8.17470704310329 8.13571452063899 8.09142495767139 8.14838278901073 7.97820172195726 7.81536588425115 7.95082968959659 7.95341660911074 7.92069432420618 7.89410180537408 7.79388698740912 7.97269824376266 7.92657558833424 7.9419473399644 8.0357891432385 7.8050150567992 8.08052934343172 7.74906144433864 7.89233308945195 7.90067121712112 7.85041520799202 7.88451148464252 8.23400228803785 7.90590687899607 8.05087699541516 7.97383839102818 7.98317734914176 8.21616313705397 8.32582010916863 8.08278669457432 7.95245844467859 7.95361771437871 8.22991422844903 7.78333198332826 7.91212477886001 8.15978215171159 7.90243229586152 7.88934611482135 7.83601533032898 8.46511645237635 7.71937947599529 8.10999518172017 8.16740306111626 7.92990471751983 8.28533517759461 8.13335910060637 8.02273348524324 8.34151678317661
"NVEC200_002288_1.1" 3.46065514336231 2.77755241803079 2.8735919305733 3.21479058603253 2.28652495666878 2.6791652410105 2.83742399732706 2.61606648897967 3.13250765582837 3.54078244990177 2.88065787673439 3.14839361535733 3.71612462766438 2.47185037679471 2.47039319024106 2.96820407172541 3.14449804477402 2.97872256424507 1.40561183326435 3.06160038080308 2.89903127507297 3.79113514809789 3.43477925682626 3.23780647464945 2.90318512256053 1.36685718167331 3.03417628100231 3.2196208587361 2.50542984965846 3.35988965873327 2.6096092284475 2.65052480141954 2.19975030436433 3.18025165214946 2.66756933739894 2.88376396084549 2.70022139837345 3.35182352406784 2.66351200636309 3.85664061606912 3.23792277899005 3.66365716020652 3.04950610616097 2.53853023892387 2.81982678368995 2.9417678483452 1.64325875284771 2.7989208223183 2.87189972048451 3.55253699130799 3.18443887613981 2.66816141935348 3.15578945097074 2.11110456846974 2.74809902988069 3.06759356903632 2.46211624254228 1.99111336223781 3.59947506918525 2.93305054950745 3.27420528974146 2.68326985761624 2.46565967305053 2.64602287682797 2.72698274173984 2.82191933764428 3.01912875465434 2.73305568251155 2.05867807731379 3.09919018375272 2.65089028501751 2.39500547058648 3.02065257862463 2.57555322323132 2.81926315583206 2.44915706781796 3.13991442286441 3.03198457962261
"NVEC200_002289_1.1" 4.1795622700642 5.14086131005677 5.10864775814752 4.50690307196272 5.04653167958327 4.63608411514522 4.93856764255877 4.65431968581951 4.638053240619 4.62456699142486 4.58991645195091 4.01233657854244 4.24941602528538 5.19052303307854 4.30609295478161 4.86413418808639 5.13758850654728 5.11175959204102 4.93107210497167 4.79757066626996 5.22350714699938 4.60248229303516 5.03203368753711 4.55190325310895 4.88256489875399 4.67787736508873 5.01276312391625 4.75820949347199 4.62357540087031 4.93435957980953 4.69138348138801 4.86355819194695 4.54916548981638 5.06409298389354 4.73065003057554 4.93477376254525 4.7295288785077 5.29248347577743 4.46744696417232 4.96916518451071 4.61972998356793 4.14593967460847 4.29495732800681 4.51553831246855 4.66892329637288 4.82406179828725 4.2882979833973 4.58663395244577 4.72662465176284 4.86317120360498 4.51146467062727 4.61039806217898 4.77397998287233 5.19856607866594 4.6154866437186 4.62514789384824 4.60103336347574 4.59206747565762 4.95020620646337 4.97792255915164 4.79014697427063 5.08166859119448 5.21473305580233 5.10763783653642 5.05933686092632 5.03257978450818 5.32567604619655 4.62888085183991 4.81599857295066 4.82230062052967 4.98513648465912 4.66915487340056 5.41655845070485 3.75489001775569 5.06121880099516 4.95922593651459 4.67099570165619 4.4752101142199
"NVEC200_002285_1.1" 4.31458566856973 4.55079065572049 4.12536594502628 4.64703798234341 4.51775956527975 4.17219448042508 5.07776493254697 4.23508157646834 4.4682242604537 4.70398807793957 4.14181457091864 4.58911058340479 4.61146777482174 4.73517513465901 3.70936000967928 4.62871525050636 4.48939794892312 4.37027910237492 4.51049466414084 4.06088951609199 4.31933744828246 4.32123486556074 3.91730759003756 4.41492314174209 4.13725551298633 4.61473801146268 4.30762200827764 4.46809906239259 4.15987190870761 4.55094434847928 4.95446194234678 3.81270545649629 4.14257137692738 4.2866662296815 4.59019386702809 4.03604526772127 3.77949806778946 4.52115679087278 3.91265345869458 4.62952370501828 4.50701515953157 4.47990851897587 4.4051389149654 4.61455886935014 4.08875227367097 4.43146168508026 4.16169683068693 4.24850734968974 4.23982995061616 4.23079370427628 4.13895781307075 4.61039806217898 4.41796968299947 4.65049364703571 4.47824930462662 4.2192292750072 4.1215078495073 4.34468018168996 4.36617835689185 3.7991498850644 4.81670755804806 4.85725390452723 4.60815492154144 4.60658505266863 4.49446094914629 4.57323530560898 4.59128533355704 4.65638061932392 4.40902048957645 3.77177742815743 4.19440874322658 4.52604278374241 4.40398773434462 4.00117468422879 4.44316360734337 4.2791826123 4.65818907285728 4.4752101142199
"NVEC200_002286_1.1" 5.74623739398389 4.02962316826332 4.29159250025986 4.62007883912429 4.97079487694398 4.59585855446174 4.38567730414945 5.0306451521014 5.03272891203314 4.91896823645236 4.82625059190058 4.58911058340479 5.77443844763408 4.90343779337082 4.99672006234867 4.92489773033159 5.17315610533604 5.15682080554831 4.66471628766047 5.11941341702383 5.09170204196333 4.44853525022261 4.42970306443824 4.91911044161834 5.02120248256942 4.67787736508873 4.78868567272535 5.48571871656926 4.73789347429807 4.4090533707517 5.23203446500652 4.38221400216352 5.32692493289568 5.0388306982461 5.22447982550938 4.38659160572431 5.16946121053877 5.56398178676402 4.8041965881435 4.85096936897831 4.61972998356793 4.95966863372596 4.83449738201778 4.85629746542269 5.17625594863683 5.01327763473032 5.2325149540368 4.79229782311599 4.70471303266771 4.83970897355853 4.7487809824411 4.47040987988489 4.99308129546188 5.66523382341756 4.92108075227453 5.06709256291776 5.21255345199665 4.95231130838584 5.26757682406159 5.17479939074482 4.99008282449965 5.00154763443699 4.90676996678254 5.39001373782542 4.75965033109208 4.70249093634625 5.13499944349345 4.68336599289467 4.839447786242 4.88576838211972 4.3443080504296 5.52685951598262 4.79171884222319 4.74968123822436 5.28161798341817 4.77276202857968 5.34992980359959 4.9230813331406
"NVEC200_002287_1.1" 4.78672131677896 5.04059700667567 4.47560210296301 4.79899918184531 5.02172523931878 4.82193234694098 4.7130648090103 4.6208601526189 4.71601532069688 4.45126727462897 4.78197988245468 4.96992549289165 5.19582532192482 4.50334614181415 4.53183079695773 4.34724383115358 4.37186935797299 4.49249679765746 4.53737049844348 4.44538694314135 4.01420261169685 4.44853525022261 4.91367626430869 4.67699781310147 4.4037723649893 4.44362678669064 4.69478924704364 4.4023562161465 4.21355012471965 4.79867643016317 3.71712377314327 4.60016043079709 4.34166704382704 4.44889149278985 4.5299448625396 4.51415676000688 4.63577462327031 4.93060213437978 5.07702808977412 4.47825654911932 4.68336042408158 5.08967832215281 4.74153884484677 4.79428228639158 4.75326358182684 4.74083263368469 4.9299248687385 4.50392785575746 5.05574223428316 5.15693900705059 4.93514105983898 4.80946723962077 4.72041698532902 4.62244296210449 4.78802265047664 4.62514789384824 4.39685507946187 4.14220987086773 4.01331981595557 4.53208067054553 4.81670755804806 4.43748673317231 4.30743711614456 5.27569015196228 4.87595552912327 4.73307312772635 4.88860618040891 4.60084669802626 4.64022717287914 4.91648503127713 4.85794237527318 4.91874918430064 4.40398773434462 4.24373589132393 4.59708628237084 4.19255843904138 4.73337715461178 5.02100298271639
"NVEC200_002291_1.1" 6.49855351919936 6.14595144101486 6.2184871074934 6.53570081619158 5.83983986344761 5.98082075382167 6.35220829151163 6.21438304199571 6.24897107386844 6.10593956366696 6.0084618659281 5.54046930713518 6.03535017014941 5.83149171155385 5.88631469605447 5.72595853223575 5.66044764252919 5.64200752632843 6.24672509034547 6.27411093746062 5.92459521087962 5.93486269041981 6.09523957666856 6.19324282468667 6.16487614480354 6.24822668402485 6.33556495150748 6.14845281111765 6.22484118910241 6.37977733285461 5.98699599924698 6.15741464051696 6.17041671311946 5.97885747332155 6.16730576399983 5.73187832531556 6.37994613533659 6.58492682312615 6.39983783118439 6.36184424004556 6.28167704537849 6.11406626111467 6.35265907428825 6.42359635259551 6.11826339653684 6.26966622917449 5.86762798802536 6.14053718350921 6.12879077651776 6.18521850777457 6.12702327081608 5.92049067691971 5.94863999383704 6.10097419888348 6.4688239254908 6.23692476635321 6.12026883630744 6.07564058453713 5.84081958142335 6.04139880833112 6.12565001574423 5.80261244165809 5.80737539975234 5.94563887253381 5.8809134585833 6.31447832411897 6.03300878723235 6.03759403439415 6.24243316455056 5.83087832581677 5.93245452256183 6.24599812703248 5.65949082149428 6.29313932082716 5.98618343470697 6.15916563340542 6.28413114693124 6.14612132535307
"NVEC200_002290_1.1" -0.0969981649615127 -0.0969981649615153 -0.0969981649615153 -0.0969981649615127 -0.0969981649615153 -0.0969981649615127 -0.0969981649615127 -0.0969981649615127 -0.0969981649615153 -0.0969981649615127 -0.0969981649615127 -0.0969981649615127 -0.0969981649615127 -0.0969981649615153 -0.0969981649615127 -0.0969981649615127 -0.0969981649615127 -0.0969981649615127 -0.0969981649615127 -0.0969981649615127 -0.0969981649615153 -0.0969981649615127 -0.0969981649615127 -0.0969981649615127 -0.0969981649615127 -0.0969981649615127 -0.0969981649615127 -0.0969981649615127 -0.0969981649615127 -0.0969981649615127 -0.0969981649615153 -0.0969981649615127 -0.0969981649615153 -0.0969981649615127 -0.0969981649615127 -0.0969981649615127 -0.0969981649615127 -0.0969981649615127 -0.0969981649615127 -0.0969981649615127 -0.0969981649615153 -0.0969981649615153 -0.0969981649615127 -0.0969981649615153 -0.0969981649615127 -0.0969981649615153 -0.0969981649615127 -0.0969981649615127 -0.0969981649615127 -0.0969981649615127 -0.0969981649615153 -0.0969981649615127 -0.0969981649615127 -0.0969981649615127 -0.0969981649615127 -0.0969981649615127 -0.0969981649615153 -0.0969981649615127 -0.0969981649615153 -0.0969981649615127 -0.0969981649615127 -0.0969981649615127 -0.0969981649615127 -0.0969981649615127 -0.0969981649615127 -0.0969981649615127 -0.0969981649615127 -0.0969981649615127 -0.0969981649615127 -0.0969981649615127 -0.0969981649615127 -0.0969981649615127 -0.0969981649615127 -0.0969981649615127 -0.0969981649615153 -0.0969981649615127 -0.0969981649615127 -0.0969981649615153
"NVEC200_002533_1.1" 1.45389755008233 0.618112042691444 0.553656723728723 0.908115555165788 -0.0969981649615153 0.694845293698017 -0.0969981649615127 2.18186203528201 1.21260257779385 1.22097050168938 0.451081301119398 0.695179275158277 1.21090886403899 1.1943624710628 1.13956775241587 2.07593408141606 1.17180995671597 0.381265482294434 -0.0969981649615127 1.73940220668666 1.44586408691476 1.11393918178733 0.862044890271299 1.65210347568642 0.621968694499698 1.0450097521663 1.4395230197853 1.56875914589864 0.718177452648798 -0.0969981649615127 0.501931396867847 -0.0969981649615127 0.543687696880501 0.599953306133677 0.941239103296726 -0.0969981649615127 1.04616478256649 0.608866376760956 1.12519171333984 1.13574798603885 1.04124439832976 -0.0969981649615153 -0.0969981649615127 1.5833706313637 0.780349838321419 1.72979905145083 -0.0969981649615127 0.699325613150298 -0.0969981649615127 0.906091002732266 0.773513514319635 1.22704902874676 0.519598152609757 0.5088697421913 -0.0969981649615127 0.500757129867133 0.909150256875237 0.780003309757883 -0.0969981649615153 1.14464617393461 -0.0969981649615127 1.76853217272484 0.537011228809656 1.68094214410352 1.68224245681082 2.12746492720607 1.37295637705041 0.507020796880266 0.903858007329672 1.55314073030739 1.5556029153303 -0.0969981649615127 -0.0969981649615127 0.437919046008957 0.647325563527557 0.763822331429261 0.876187490742131 0.873754385879013
"NVEC200_002534_1.1" -0.0969981649615127 -0.0969981649615153 -0.0969981649615153 -0.0969981649615127 -0.0969981649615153 -0.0969981649615127 -0.0969981649615127 -0.0969981649615127 -0.0969981649615153 -0.0969981649615127 -0.0969981649615127 -0.0969981649615127 -0.0969981649615127 -0.0969981649615153 -0.0969981649615127 -0.0969981649615127 -0.0969981649615127 -0.0969981649615127 -0.0969981649615127 -0.0969981649615127 -0.0969981649615153 -0.0969981649615127 -0.0969981649615127 -0.0969981649615127 -0.0969981649615127 -0.0969981649615127 -0.0969981649615127 -0.0969981649615127 -0.0969981649615127 -0.0969981649615127 -0.0969981649615153 -0.0969981649615127 -0.0969981649615153 -0.0969981649615127 -0.0969981649615127 -0.0969981649615127 -0.0969981649615127 -0.0969981649615127 -0.0969981649615127 -0.0969981649615127 -0.0969981649615153 -0.0969981649615153 -0.0969981649615127 -0.0969981649615153 -0.0969981649615127 -0.0969981649615153 -0.0969981649615127 -0.0969981649615127 -0.0969981649615127 -0.0969981649615127 -0.0969981649615153 -0.0969981649615127 -0.0969981649615127 -0.0969981649615127 -0.0969981649615127 -0.0969981649615127 -0.0969981649615153 -0.0969981649615127 -0.0969981649615153 -0.0969981649615127 -0.0969981649615127 -0.0969981649615127 -0.0969981649615127 -0.0969981649615127 -0.0969981649615127 -0.0969981649615127 -0.0969981649615127 -0.0969981649615127 -0.0969981649615127 -0.0969981649615127 -0.0969981649615127 -0.0969981649615127 -0.0969981649615127 -0.0969981649615127 -0.0969981649615153 -0.0969981649615127 -0.0969981649615127 -0.0969981649615153
"NVEC200_002536_1.1" 4.81736742775669 4.55079065572049 4.69920454136306 4.44680172483693 4.32845365028962 4.89004892491006 4.18911996019251 4.89726241098148 5.14972279982339 4.10620791017909 4.48335906839782 3.8890308799449 5.45568853324056 4.73517513465901 4.65685565998587 3.27871032052512 4.62400443896153 4.34454212259218 4.56375480789775 4.44538694314135 4.2385376296024 4.02699893671735 4.61811226357713 5.09083474576801 4.55751353429773 4.29043649376792 4.5232889138373 4.75820949347199 4.21355012471965 4.76993842441134 4.11934853245954 3.90916355392452 4.22553470959798 4.19815702010245 3.92793260751343 3.97821530594432 4.46455905479188 5.03631619386461 4.84647604908248 4.53046117726916 4.43490159375546 4.65815010743619 4.86786855529674 4.68460468392067 4.32755089902346 4.86394243323277 4.2882979833973 4.82673392906905 4.85153415283393 4.97507891123743 4.91755171879333 3.81108397551305 4.3839224275129 4.73151464198607 4.87807729928796 3.80429198159091 4.23101150817707 4.89817689151725 4.20051019976345 3.841922313898 4.35548534205186 4.69690803336064 3.97463653669918 4.40379680313922 4.8477463767325 5.00778042320694 4.68708565605406 4.42013731992851 4.61327302124533 4.97602333986097 4.24612516301474 4.89564549748168 4.49031884138216 4.11015755656968 4.59708628237084 4.22201487121698 4.2091057908786 4.55583749175026
"NVEC200_002538_1.1" 4.39805543512452 4.78573601451925 4.86664587275889 4.79899918184531 4.94463919911399 4.82193234694098 5.30527453413186 5.3494125434629 4.55563626770642 5.20034507756548 5.0292642494688 5.14182846208843 5.24824952113792 4.838468221658 4.97766988781227 5.31372181032128 5.38515144178746 5.28412909880319 5.04782475501671 5.24811758809047 4.89484366114864 4.95674562783428 5.33805348543829 5.21156020504387 4.91137872755408 4.93210193406221 4.8625187988525 4.4023562161465 5.22979718667798 5.01003838653802 5.24995861645587 4.83927985642573 5.20954996528127 4.81902736864666 5.02065276072553 5.67840640156203 4.92715637038984 4.78653835462813 4.59692220282792 4.83029316020852 5.17157015724101 4.83807308030444 5.14693903128691 5.57451471968851 5.25068261470693 5.59020672979915 4.98081104107284 5.19950040526749 5.23459704496323 5.05874719860311 5.23408276752791 5.17683500872531 5.08070982906159 5.10029649496893 5.37219759445978 4.87447134635523 5.13953025723998 4.76335563509004 4.6235173612773 4.47887009851789 5.39447025067008 5.13271271030991 5.06895332625895 5.17297265487047 5.44552372548906 4.57323530560898 5.06539675426867 5.05798349522908 5.22496182584986 4.57520193014464 5.12981840411895 5.26366180068579 5.04090376040592 5.42016123621101 5.06121880099516 4.71177592601236 5.34992980359959 5.02100298271639
"NVEC200_002539_1.1" 0.611253217522251 -0.0969981649615153 -0.0969981649615153 0.897377665999084 1.04389165502869 -0.0969981649615127 -0.0969981649615127 0.596730948999973 0.481128814967065 0.899703066587724 1.15117878518463 -0.0969981649615127 1.19618158243307 -0.0969981649615153 -0.0969981649615127 1.12949385506404 0.458695021725163 0.379238839073206 2.12552741106512 1.47947784142417 -0.0969981649615153 0.631958437249788 1.40762654896999 -0.0969981649615127 -0.0969981649615127 0.568529606461443 0.29307423323887 1.27135291132651 0.689368600553846 1.3683422458235 0.906649556573418 0.506696129670085 -0.0969981649615153 -0.0969981649615127 1.76467619523356 1.81281804508646 0.576648279544098 0.59896225584342 -0.0969981649615127 0.812525288320932 1.81628905163797 0.437422086833984 1.03403984340682 1.35612894359349 1.05905330919535 1.72979905145083 1.36542587616375 -0.0969981649615127 0.41582154719905 0.490024515677629 1.27374839195742 -0.0969981649615127 0.519598152609757 0.504450082270042 -0.0969981649615127 0.900004298428511 0.477680604427882 0.395100024786138 0.871752182528609 0.437086652949918 0.973185096740575 -0.0969981649615127 0.53091480823503 0.553279984580327 0.588371195665689 0.578019903794316 1.02738805193147 1.24085659833914 0.481874948479863 -0.0969981649615127 0.680929893062898 1.51455971674054 0.66697218213455 -0.0969981649615127 -0.0969981649615153 0.756432860846267 1.19269238831304 0.837745129465111
"NVEC200_002535_1.1" 4.90558327844371 5.04059700667567 4.25179671117869 4.50690307196272 4.28741803808131 4.17219448042508 5.03934560574973 4.6208601526189 4.78997951244075 4.89660360577881 4.42697588067691 4.54893776707773 4.55708977681926 4.06604693088684 5.05240624740152 4.51473674364203 4.27697973404887 4.20848382630977 4.88995610102567 4.67207857530516 4.27950312604092 4.74157437483208 4.30985094847263 4.74715853865109 4.62864711132246 4.33028581902963 4.55925877548648 4.90785429873051 4.45553202433642 4.55094434847928 4.79268473811631 4.54117588861361 4.54916548981638 4.72712461878759 4.14432233890056 4.47287574185203 4.5004663586388 4.28420214195252 4.06365906007062 3.97439113330352 4.74430257770049 4.27649975387032 4.65497672819952 4.72948113997499 4.53237934214881 4.26271487324784 4.67571356347984 4.90939112303819 4.79043082378452 4.55278339652174 4.60234166264502 4.47040987988489 4.54665089699072 4.59383604782626 4.38916883279736 4.48221357529958 4.77986532483003 4.56915255711588 4.86416462938291 4.39518308793662 4.67872675892802 4.59138355652121 4.2311543898964 4.72749458269701 4.72904758221514 4.57323530560898 4.52369118577768 4.81120384878462 4.74327352788162 4.27685214918955 4.14076929158782 5.0076327515009 4.31215988972728 4.91902632380885 4.86299528011226 4.69086055574515 5.02032186503056 4.58174211606091
"NVEC200_002537_1.1" 0.611253217522251 -0.0969981649615153 -0.0969981649615153 0.484217326913198 -0.0969981649615153 -0.0969981649615127 -0.0969981649615127 -0.0969981649615127 0.481128814967065 0.485765995087468 -0.0969981649615127 -0.0969981649615127 -0.0969981649615127 -0.0969981649615153 -0.0969981649615127 -0.0969981649615127 -0.0969981649615127 -0.0969981649615127 -0.0969981649615127 -0.0969981649615127 1.0160369244342 -0.0969981649615127 -0.0969981649615127 -0.0969981649615127 -0.0969981649615127 -0.0969981649615127 0.29307423323887 -0.0969981649615127 -0.0969981649615127 -0.0969981649615127 -0.0969981649615153 -0.0969981649615127 -0.0969981649615153 -0.0969981649615127 -0.0969981649615127 -0.0969981649615127 1.03406382877066 -0.0969981649615127 -0.0969981649615127 -0.0969981649615127 -0.0969981649615153 -0.0969981649615153 -0.0969981649615127 -0.0969981649615153 -0.0969981649615127 -0.0969981649615153 -0.0969981649615127 -0.0969981649615127 0.41582154719905 -0.0969981649615127 -0.0969981649615153 0.471701361579014 -0.0969981649615127 -0.0969981649615127 -0.0969981649615127 -0.0969981649615127 -0.0969981649615153 -0.0969981649615127 -0.0969981649615153 -0.0969981649615127 -0.0969981649615127 -0.0969981649615127 -0.0969981649615127 -0.0969981649615127 0.588371195665689 -0.0969981649615127 1.02738805193147 0.496834182422726 -0.0969981649615127 -0.0969981649615127 -0.0969981649615127 -0.0969981649615127 -0.0969981649615127 -0.0969981649615127 -0.0969981649615153 0.756432860846267 -0.0969981649615127 -0.0969981649615153
"NVEC200_002833_1.1" 1.0841968208587 1.96196721360196 3.24186697921319 3.0629131051122 3.23051306409111 2.6791652410105 2.64614747623845 2.97502316656049 3.13250765582837 3.14502095068024 3.18261192692763 2.29302521519691 1.45598607635185 2.63377699244516 2.47039319024106 3.18244726923958 3.07098110285801 3.16670192410685 3.11260634829211 2.79885022280791 2.89903127507297 3.15800688464925 2.50068754966333 3.02835619622361 1.08754371287251 2.79978373764653 2.68933140433407 2.66848600452169 3.18049657471893 2.41314425210796 2.23076186556882 2.75804148049512 3.2958952442055 2.14376012791807 3.36378499367516 2.88376396084549 2.27196477127909 2.14171992827318 2.84129306142299 2.7407381294993 2.69555841523584 2.93400175472325 2.01818673158656 3.30340978807763 3.49470533943502 2.60777515343886 3.00869271860415 2.7989208223183 3.02120395804862 2.4931092798732 2.61475053176125 1.67528023585106 3.15578945097074 3.33963526214245 3.23074798158792 2.80469273545524 3.04533895889733 2.45829456651441 2.75528835746975 2.57571673079729 2.8286596014905 2.81411806429546 3.33808389019652 2.87268634080597 2.59744141181843 2.0982551242145 3.1141097432209 2.51003753413086 2.47269240276771 1.79899457068124 1.5556029153303 2.10390750316278 3.02065257862463 2.23403849646816 3.05008834922483 2.94934179094096 2.85574452046771 2.59661208505154
"NVEC200_002834_1.1" 3.46065514336231 3.60722312710931 3.77850038395243 3.93681116885887 3.81837322251891 4.05839173416749 3.83262379885386 3.99503443754287 3.52791276024413 3.98424895269712 3.99440190865995 3.8890308799449 2.94798688185633 3.81902985084493 4.08389615658021 3.99952920200262 3.52088717869536 3.54828121174106 3.18237749148706 3.47628249150977 3.09535619463185 4.08039655290071 3.91730759003756 3.63321043063571 4.08762435569382 3.71664402617634 3.64913899250464 3.67425626457203 3.63856013029265 3.97781341063688 3.90983376472486 3.49208041743714 3.63630668305357 3.3541748729647 3.29304369364394 4.31181988867331 3.52439628192975 3.72838686094416 3.28310302933041 3.53753980643122 3.868674730174 4.24495062912732 3.71978471399794 3.84209419950143 3.92622215991206 3.59098861879239 3.81427919567596 3.66092159692052 3.85835466832982 3.49362276658682 4.08630822961911 3.94406533166204 3.51161300528132 3.40695825763499 3.74323423207187 3.48270443126255 3.73207371521615 3.48497978921016 3.16818386048623 3.66265330278936 3.61413335325257 3.58821510230705 3.10148312998821 2.98842156243865 4.16929434256636 3.52777169171375 3.52399527163578 3.62787184614502 3.47115628015771 3.65115959894337 3.45390231551963 4.06975628513681 3.88914143486988 3.56372971488596 3.96627142275056 3.32004593598506 3.71064578897883 3.63699943024902
"NVEC200_002838_1.1" 3.97729883911122 3.45972192399665 3.15823210928928 3.97985973176745 3.31461237464831 3.86885124158897 3.22745760310486 3.26222562519971 3.88369377640951 3.21898670515702 3.69347844462805 3.60544136077046 2.86088324023469 3.88486091705387 3.66241213187979 3.81658242935432 3.77350135562526 3.92566337986271 3.43193628552469 3.35084854226445 3.62672665384407 3.5848917254907 3.8328582326949 3.86123619049452 3.61368868732292 3.81637593214049 3.58078610230645 3.49662716740921 3.98570110053854 3.63949882131734 3.66463711901733 3.34560747977068 3.63630668305357 3.08473798667002 3.61644949481842 2.88376396084549 3.71982571992807 2.98016791972924 3.65161197035558 4.0115983013481 3.54245308613406 3.75607933151902 3.61885775909815 3.57333910209987 3.49470533943502 3.76957307508942 3.57029597871207 3.58248141213329 3.81810145535785 4.07875638894029 3.18443887613981 3.55794872265833 3.68939807391513 3.80656556769525 3.29754617107339 3.80429198159091 3.68152489061688 3.83157229999692 3.59947506918525 3.56390830479674 3.48760370061045 2.68326985761624 3.33808389019652 3.1573028009006 2.4551105882987 3.66098003348685 3.36646029498982 3.88195400120951 4.13355494041871 3.09919018375272 3.83783263237796 3.39857960365137 3.33251151717995 2.93288036916369 3.33907168479232 3.47488515232332 3.37721627518342 2.87323495155071
"NVEC200_002835_1.1" 5.28028696357505 5.21173618680811 5.37259253340032 5.47692968591764 5.49919842404591 5.66810753846614 5.27252442573969 5.32883740168489 5.30914462454694 5.1819686967304 5.06665098094965 5.4119823233281 5.14142408180326 5.19052303307854 5.53847059325362 5.69068101490785 5.15548191174985 5.29175854253517 5.08473304105835 5.53436556712026 5.15910929113846 5.24094112324769 4.87196302287644 5.30756170108759 5.24143603427546 4.97589787166119 4.81867385519766 4.78425321179561 5.17673127523834 5.35776875129908 5.41792297627553 5.08133266952955 5.40018443959052 5.39794141162726 4.88292600725772 5.09677692958208 5.05338979833512 5.19875515111746 5.31872973282848 5.11305639572551 5.21527823335857 5.12476916530635 5.36518138630591 5.41881922301683 5.33157459500677 5.52950652065068 5.37248124260889 5.34914470232521 5.47362094490588 5.40088980299778 5.27199174418565 5.22990101956917 4.94718673422251 5.37705057466697 5.00342324513706 5.37280425167341 5.34836720119092 5.4679816250482 5.38035792318279 5.33309271579043 5.1448402011934 5.5595919877805 5.34712469242865 5.3119349132726 5.42657662999169 5.03257978450818 5.24072374755542 5.15756911127246 5.18890410860221 4.93826282667158 5.23594821181958 5.24550204996982 5.27133124189873 5.22394813926645 5.16335038451024 5.30034036287263 5.2680076628765 5.09481982748796
"NVEC200_002836_1.1" 1.9627423849472 2.3449163607855 2.04681446260942 3.35219132776315 2.58630856071588 3.07998482829798 2.74495341436141 2.13712106577867 1.69566934821226 2.35703153491132 2.96227465083829 2.63755858864331 2.94798688185633 2.47185037679471 2.93282203315588 2.84783519447763 2.99351577802331 2.97872256424507 2.88042970743557 2.97922182873032 2.54304649723544 2.00303747322312 2.79661251525798 2.95118959093569 1.44370768422572 3.27851045514325 3.17992374347055 1.96080085431064 1.56938418414987 1.3683422458235 2.81620929845018 2.75804148049512 3.04492215319783 3.43385753644911 3.21865399043104 3.31600590413393 2.81873205913569 2.31977066428046 3.27191548298557 2.98478658079443 2.21112288065643 3.40281970290746 2.54378831247928 2.32119775325482 3.10303196057917 2.9417678483452 2.7978395997208 2.86668563254745 2.94848241138969 2.36748501693001 2.77960209446741 2.85991417027922 3.23432165439754 2.94588152325044 2.16798497788255 2.22013087730736 2.68376329889714 3.38355431118242 2.84786256087141 3.56390830479674 2.60310866239649 3.04482688586976 3.33808389019652 2.37698768895935 2.29718544197347 2.82191933764428 3.82529990771395 3.92781058784213 2.69464609880249 2.7356903141904 2.48860522330609 1.93288742932387 3.66501429450805 3.00991499598317 1.47086945432537 3.2067417041464 3.17629939567487 3.30507999915602
"NVEC200_002837_1.1" 5.73022111689376 5.74523530479321 5.62708287632008 5.50667221950878 5.72159208527043 5.41422952762004 5.61057003135388 5.95721325427557 5.91613713439331 5.540385326609 5.52180938687455 5.85246920804637 5.54221734208735 5.78051913975532 5.52879201693465 5.6379540691586 5.80349044322605 5.94574115549969 5.48059658169416 5.23041944129232 5.59203795591943 5.57444910146591 5.81612220217851 5.33819322086767 5.79912726482078 5.63546666772263 5.41731727345199 5.78558659224743 5.78510780514111 5.87212966179738 5.79280793821704 5.93489873123401 5.67569873649491 5.45635012681829 5.71858067437283 5.76645603495061 5.47035753655046 5.39541067236804 5.42272806147509 5.92814182213446 5.70875952106027 6.06070289776478 5.66005852916619 5.91282648817919 5.57422868448827 5.7688822436131 5.95929281579031 5.6380187398831 5.40733504565505 5.5955545085653 5.75352765252271 5.83172895917671 5.46960578246207 5.37705057466697 5.47678468086742 5.62503443904974 5.69266288079944 5.33845867917495 5.4558381475515 5.55498812182431 5.89583605481389 5.77074009937836 5.7538537378125 5.59461688388069 5.50091624469239 5.50972065769085 5.20139814089759 5.46804455123995 5.40861928835886 5.31263523666394 5.55583227328307 5.78752196008124 5.20307676307894 5.55479805634901 5.43242381031461 5.82668974110258 5.78050671339315 5.55329898112777
"NVEC200_002839_1.1" 0.611253217522251 0.610857660270848 0.553656723728723 0.897377665999084 -0.0969981649615153 1.20316688094352 0.865894546961027 -0.0969981649615127 -0.0969981649615153 0.899703066587724 -0.0969981649615127 1.17435949059874 0.87908483736937 -0.0969981649615153 -0.0969981649615127 1.12949385506404 0.858872129221603 -0.0969981649615127 0.447375614613134 0.483727328691187 2.24513197911228 -0.0969981649615127 1.15283025088332 0.83579270625489 1.44370768422572 1.64483278487112 0.599813236560941 1.96080085431064 1.19546026458301 1.3683422458235 1.49282591780827 1.75020267580959 0.543687696880501 0.599953306133677 1.27069452572882 1.15323953692962 -0.0969981649615127 1.41896023801574 0.82037287676627 1.579297365912 -0.0969981649615153 0.826508573804106 1.55481943201031 1.10683358897578 1.30242219777562 1.72979905145083 0.567700059316441 1.18503686917562 1.092357424053 0.490024515677629 1.27374839195742 0.471701361579014 1.28138068746853 -0.0969981649615127 0.86767549326885 0.485966670188653 0.477680604427882 -0.0969981649615127 -0.0969981649615153 0.825996259071412 -0.0969981649615127 -0.0969981649615127 1.80087705900707 1.61576620986177 -0.0969981649615127 1.38318954968085 1.02738805193147 -0.0969981649615127 0.481874948479863 1.14233262583483 1.18356217499242 0.50132330949554 1.16381950758064 0.437026655494604 0.629734826841978 1.28903218532693 0.876187490742131 1.40028255208404
"NVEC200_002079_1.1" 5.06731528932985 4.87578581263776 4.47560210296301 4.75010258306312 4.97079487694398 4.98654868500949 4.93856764255877 5.12912802701994 5.01227315710754 4.89660360577881 5.22384637735019 4.66624843864818 5.17791854086003 4.838468221658 5.17454573381885 4.6999870193181 4.83856090408247 5.09642090000587 4.82599785546644 4.77333035234492 5.06851442787898 4.18160506987946 4.99365006448753 4.62825372963767 4.82315113409648 4.93210193406221 5.08856493656579 4.75820949347199 4.91034072078268 5.12796488842842 4.55385352391732 4.68434810954045 5.03653578560783 4.66243359808852 4.56038385248666 4.55428935508298 4.7295288785077 5.06157720064564 4.94705222818634 4.96916518451071 4.9130554732329 5.03538788149345 4.99413130835717 4.87639062054894 4.57934463756468 4.62955328749807 5.05392547625729 4.62627438173574 5.08995410110484 4.63686160751673 4.98665786579806 4.87756407992502 5.10180986328597 4.88106444570479 5.08131867795545 5.12597957071424 5.06261295441216 5.07124460784885 4.88616086235567 4.91921425344557 4.76308821372208 4.55442088648169 4.60815492154144 4.36704388739021 4.69778158710435 4.98254730362007 4.74759149009035 5.15756911127246 4.69267018223542 4.97602333986097 4.85794237527318 5.0076327515009 4.53162135702591 4.58321194093315 5.06121880099516 4.8502626881725 4.76955103810336 4.96305102707729
"NVEC200_002083_1.1" 2.77843325632957 3.6756787646902 4.36803493079419 3.75049257955045 4.06266159244793 4.05839173416749 3.73983490506082 3.70691474546749 3.8379318879972 4.10620791017909 3.95506879765251 3.8890308799449 3.76492172281363 3.67760702544979 3.79890697848436 3.93947809504863 4.1754068304005 4.31833765519793 3.82995031310229 3.97846918116864 4.2385376296024 3.79113514809789 3.78870443027767 3.86123619049452 3.01361104147267 3.87143459226535 3.50903298112678 3.29401598530085 3.38147630671089 3.2806151332575 3.61016862092008 4.54117588861361 3.63630668305357 3.71473896918404 3.55730962646857 3.72048780359915 3.29828300160613 3.08243526359671 3.74397435326498 3.93619893064494 4.13456441968656 4.11136617915271 3.92395571901815 4.13678183383185 3.91656152102997 4.13814724932411 3.6352677323179 3.58248141213329 3.33826135286074 3.71608852825107 3.71907505950738 4.21365124442423 3.79680989449209 4.15875640041183 4.00545624102466 3.9848170723997 3.68152489061688 4.0787287930972 3.48882522942652 4.03860747019635 4.0319139116481 3.49843380256164 3.47668629098712 3.59887162506047 3.62133855858367 3.21758983355457 3.88038224795186 2.92616987770118 3.69332912182766 3.55463502728819 3.83783263237796 3.18651174999408 3.33251151717995 4.1784921650367 3.96627142275056 3.89628361625362 3.85230901735871 4.13376083660588
"NVEC200_002080_1.1" 7.17339135618608 7.16644300537049 7.29510483340071 7.25812227125222 7.18156046300467 7.34855150051726 7.32807985460505 7.4002993122673 6.88255945659791 7.4317078029129 7.33318558397422 7.31204817478582 7.0300297576361 7.0736014117492 7.19655597488548 7.35583213367248 7.19760791425984 7.32526991410615 6.92830956377186 7.25227491325412 7.41877919950773 6.77788326632996 7.07158657003446 7.18399617634449 7.14941069367551 6.98225179532108 7.1644898666835 7.00135793436041 7.37738126605334 6.89424598518529 7.40210079711753 7.40525428621016 7.37602705453283 7.32232788334078 7.42927982680428 7.20215943956941 7.07711844321479 6.74161504664233 6.68255230147713 7.22883904864171 7.27642477575691 7.30503330128826 7.34635692179718 7.38448972936303 7.50194230913537 7.15638087038952 6.9737556060923 7.07474670939928 7.22297250780648 7.23556468545124 7.1739951966064 7.31746116214682 6.78298363689229 7.09111476231187 7.2025928770183 7.40085939234029 7.27299336899456 7.37399571089702 7.38318876438898 7.31917301976356 7.06701531124845 7.20246622136731 7.20727948820915 7.03763695402681 7.10811461949572 6.86299995705553 7.19008198050799 6.87760445054871 7.29839223158362 7.08543923724422 6.93718799856216 7.23248182381626 7.5058094473288 7.38914747284555 7.14735695926969 7.11871025112074 7.28797508557048 7.3054261114782
"NVEC200_002081_1.1" 5.21273032472882 5.01440301703316 4.60758328922258 4.59260631105216 4.86320064244477 4.82193234694098 4.61197141099623 4.92494376194518 5.2227596533528 4.48163505579917 4.6891419427172 4.84277425405055 4.92231735679017 4.62391225859036 4.79385298713381 5.14519516121216 4.69912496902987 4.51574526909911 5.02901038228274 4.50548570319883 4.75660089822887 4.8063948444558 4.42970306443824 4.65283162504977 4.4826899147719 4.90596830516098 4.69478924704364 5.12720895978683 4.49941321659864 5.3383259925248 4.61044823584004 4.93403401952203 4.81333390382308 4.59470507042092 4.4670697033725 4.55428935508298 4.84574979661279 5.54619532466026 5.24448375976741 4.98795621762284 4.9130554732329 4.87975408809509 5.11022751136163 5.00971322496556 5.03177288243991 4.53390473028948 4.36691976305278 4.60659031109225 4.79043082378452 5.09882939142861 5.05260454236205 4.80946723962077 5.16331925536809 4.75754111085676 4.7165894874416 4.51195580578543 5.17650382143171 4.61462411047912 4.86416462938291 4.1449130872553 4.76308821372208 4.94554978659353 4.41479339092486 5.23547642434362 4.78961738912729 5.56176149019733 4.96704023507736 4.62888085183991 4.74327352788162 5.35809995779821 4.60418101354566 5.0076327515009 4.16243231763766 4.45132465266807 4.70262695678861 4.99379187273468 4.82789544726184 5.16504289727211
"NVEC200_002084_1.1" 2.77843325632957 2.77755241803079 2.37783896142607 2.47857850301458 1.67291733634546 2.6791652410105 3.22745760310486 2.74589816003735 3.2766898212699 2.7046970988975 3.03952034462796 3.14839361535733 1.86697599030876 2.28942420686368 2.93282203315588 3.36895007803405 3.34493262176909 2.76252772084102 2.79391938437074 2.89185304082278 3.00053069879689 2.94421668120467 3.11538257599525 2.78324792898803 2.50983448797499 3.35777299232449 2.04543187578338 2.13282272080906 3.28448338837848 2.68351223750164 2.71660435885517 3.34560747977068 4.00843141994805 2.14376012791807 2.66756933739894 2.26376456251198 1.89413729696338 2.75092360782035 2.09035218696355 2.07731226702374 2.99207885449162 2.47151073913585 3.16139578392685 3.179505087075 2.89600802332177 2.40645031302234 3.00869271860415 1.98078818452722 2.79102276735373 2.07772935455652 3.3509475473573 2.94700942227897 2.68242743101041 2.52883077603746 2.84060123089477 3.28989057404874 3.19699384356113 3.15642651997787 3.59947506918525 2.67368352070506 2.8286596014905 3.14767574263666 3.01312956054846 2.22097016258648 3.32655556759867 3.21758983355457 2.68968994841074 2.73305568251155 2.05867807731379 3.09919018375272 2.30572384861405 2.84437175369861 3.13226535590428 2.76525149593087 3.249025815847 2.8010828375462 2.85574452046771 2.7867894539326
"NVEC200_002082_1.1" -0.0969981649615127 -0.0969981649615153 -0.0969981649615153 -0.0969981649615127 -0.0969981649615153 -0.0969981649615127 -0.0969981649615127 -0.0969981649615127 -0.0969981649615153 -0.0969981649615127 -0.0969981649615127 -0.0969981649615127 -0.0969981649615127 -0.0969981649615153 -0.0969981649615127 -0.0969981649615127 -0.0969981649615127 -0.0969981649615127 -0.0969981649615127 -0.0969981649615127 -0.0969981649615153 0.631958437249788 -0.0969981649615127 -0.0969981649615127 -0.0969981649615127 -0.0969981649615127 -0.0969981649615127 -0.0969981649615127 -0.0969981649615127 -0.0969981649615127 -0.0969981649615153 -0.0969981649615127 -0.0969981649615153 -0.0969981649615127 -0.0969981649615127 -0.0969981649615127 -0.0969981649615127 -0.0969981649615127 -0.0969981649615127 -0.0969981649615127 -0.0969981649615153 -0.0969981649615153 -0.0969981649615127 -0.0969981649615153 0.398173989037369 -0.0969981649615153 -0.0969981649615127 -0.0969981649615127 -0.0969981649615127 -0.0969981649615127 -0.0969981649615153 -0.0969981649615127 -0.0969981649615127 -0.0969981649615127 -0.0969981649615127 -0.0969981649615127 -0.0969981649615153 -0.0969981649615127 -0.0969981649615153 -0.0969981649615127 -0.0969981649615127 -0.0969981649615127 -0.0969981649615127 -0.0969981649615127 -0.0969981649615127 -0.0969981649615127 -0.0969981649615127 -0.0969981649615127 -0.0969981649615127 -0.0969981649615127 -0.0969981649615127 -0.0969981649615127 -0.0969981649615127 -0.0969981649615127 -0.0969981649615153 -0.0969981649615127 -0.0969981649615127 -0.0969981649615153
"NVEC200_002863_1.1" 5.63019958302072 5.11644090189333 4.66930600132488 5.38383599343727 4.68508208619641 3.86885124158897 5.63654020287517 5.05590326641467 4.99152318648484 5.48149715390537 5.35050600533101 5.19486051789131 5.75040659263574 5.13749523799203 4.83677279386495 5.31372181032128 5.27488213288681 5.43808481865487 4.88995610102567 4.8679396745875 5.71659325559594 5.43791494775488 5.30708548705455 5.38295453111547 4.52058674965452 5.31634331588332 5.60108979160318 5.16734402845399 4.84381438442509 5.6535704246252 5.85268440210609 4.78946199955537 5.59998008183512 5.51248584225831 5.56191851241506 5.39875443370463 5.5750978732367 5.56398178676402 5.42272806147509 5.63815253427223 5.25770096934556 5.84618713715467 5.48472690740811 5.83282372266719 5.40204421735524 4.13814724932411 5.25336088703067 5.46298664472055 4.94795168459122 4.76694218549814 5.48158689314663 5.5825197534001 5.77561851794088 5.89363691953514 5.24257799831399 4.70457020589813 5.81495324176108 5.44299063299894 5.56894935283934 5.15797124083673 5.46333170125976 5.48671337084077 5.50123378979881 5.37157790708495 5.93554454281484 5.64453018675662 5.73726223766882 5.46804455123995 5.43963764657108 5.265691000501 5.44954631123552 5.68344793858638 5.20307676307894 5.78043292090648 5.34818809037836 5.5873870975256 5.45732677512345 5.66656486090793
"NVEC200_002865_1.1" 5.74623739398389 5.46482761291936 5.70282851525203 5.68635120255315 6.03839858807803 5.54674585958856 6.15070020226931 5.86018370886866 5.81347483777016 5.80339766683212 5.82427459624475 5.67720050027405 5.67581154030237 6.15868917257048 5.93650658933398 5.61969014432518 5.74560273062202 5.08091737335341 5.35025064430272 5.6453779123383 5.38238051542796 5.30963091194538 5.57746549827058 5.38295453111547 5.97320712237325 5.75740639885077 5.77176132155946 5.82375648848398 5.7492090123774 5.80289135891905 5.82903118054409 5.55727318217136 5.55256484372436 5.89687195426835 5.12616294417393 5.7142736443146 5.43368327226049 5.52818683965157 5.56877970131007 5.77427460623754 6.01936900936206 5.98633525104758 5.61491038657956 5.49876628309428 5.50293599491358 5.52950652065068 5.42854525082257 5.66681722061128 5.40733504565505 5.70347846705475 5.64013250886068 5.59605743840147 5.70842633878707 5.41024287199003 5.79841967249208 5.48208830383218 5.45754482617 5.50467469954555 6.11676828441728 5.47572247118154 5.66682378023767 5.52542847288193 5.41765706931894 5.08518508828498 5.46422520857156 5.5446222819994 5.64484375566992 5.25072221392667 5.62646806662391 5.84691384745886 5.51425272247561 5.71017871761728 5.67800322354781 5.59285527562412 5.98618343470697 5.32769630920733 5.88862307163308 5.29599824037233
"NVEC200_002864_1.1" 4.1795622700642 4.08100874349017 4.36803493079419 3.28512607663658 3.73658711090522 3.48426617863357 3.73983490506082 3.94183078816971 3.88369377640951 3.35643007125636 3.87303150893841 3.43957033214245 4.31642421427843 2.47185037679471 3.79890697848436 3.534079613714 3.6272965674282 3.10672297860167 3.48811968170341 3.89105339189616 3.91369465808631 4.13188813198444 3.37630777868895 3.53084981753756 3.01361104147267 3.50432038781083 3.43352354777935 3.83239314989894 3.85668705847598 4.29265421783242 4.23185273380048 3.59797837500243 4.05454450845578 4.2866662296815 2.8755399820862 3.91797009770109 2.92824229046729 3.64708218968092 3.20849164472391 3.19346298444154 3.90471683943779 4.24495062912732 3.12505494983793 3.57333910209987 3.58952243811124 3.49265848247009 3.00869271860415 3.90607195770201 3.28018058995643 3.76672977471649 3.67787829409958 3.85678667219482 3.74410338421184 3.75582078562435 3.23074798158792 4.02662714328672 2.46211624254228 3.27445548315047 3.79816838634751 3.45790488069574 3.11210431359957 3.14767574263666 3.47668629098712 3.46615318018762 2.84584472908812 3.45625196231893 3.36646029498982 3.4507307490845 3.47115628015771 3.77177742815743 3.9667346645948 3.64013678472087 3.806344020627 3.84174103660837 3.65176994671299 3.42509597227703 3.89659890274408 3.63699943024902
"NVEC200_002866_1.1" -0.0969981649615127 -0.0969981649615153 -0.0969981649615153 -0.0969981649615127 -0.0969981649615153 -0.0969981649615127 1.1802852623703 1.0632236928314 -0.0969981649615153 0.485765995087468 0.84180734987864 -0.0969981649615127 -0.0969981649615127 -0.0969981649615153 0.437006090061029 -0.0969981649615127 -0.0969981649615127 -0.0969981649615127 0.447375614613134 -0.0969981649615127 0.564296364753969 -0.0969981649615127 0.448354580476634 0.443507917373721 -0.0969981649615127 -0.0969981649615127 0.29307423323887 0.513939072911987 -0.0969981649615127 -0.0969981649615127 0.490397174597958 -0.0969981649615127 -0.0969981649615153 -0.0969981649615127 0.513568118883651 -0.0969981649615127 -0.0969981649615127 -0.0969981649615127 -0.0969981649615127 0.812525288320932 -0.0969981649615153 -0.0969981649615153 -0.0969981649615127 -0.0969981649615153 0.398173989037369 -0.0969981649615153 -0.0969981649615127 -0.0969981649615127 -0.0969981649615127 -0.0969981649615127 -0.0969981649615153 0.471701361579014 -0.0969981649615127 -0.0969981649615127 -0.0969981649615127 -0.0969981649615127 -0.0969981649615153 -0.0969981649615127 -0.0969981649615153 0.437086652949918 -0.0969981649615127 -0.0969981649615127 -0.0969981649615127 0.553279984580327 -0.0969981649615127 0.578019903794316 -0.0969981649615127 -0.0969981649615127 -0.0969981649615127 -0.0969981649615127 -0.0969981649615127 -0.0969981649615127 -0.0969981649615127 -0.0969981649615127 -0.0969981649615153 -0.0969981649615127 -0.0969981649615127 -0.0969981649615153
"NVEC200_001781_1.1" 7.75127295749081 7.65173585156546 7.89507283365697 8.04151844468777 7.85754616115984 7.83679865824227 7.89955685514581 7.63627770637107 8.07476109896509 8.23626717368738 8.08209601753415 7.85146366523231 8.46591489649879 8.05435145456159 8.24270266850592 7.49258685182368 8.07809322824462 8.11195457652195 8.26985727431674 8.10704219916547 8.33449372280402 8.06121513104558 8.17987440971169 8.24143818629512 7.98777736448843 8.28134006472136 8.28589481242949 8.02093996066955 8.22111298616955 8.09670660881319 8.34280894285338 8.40953859663029 8.1133763296582 8.01223982791294 8.02533486827221 8.16554286980346 8.03280865197279 8.36709296750494 8.2330674352424 8.27111251640966 7.85963226212804 7.80974747390053 8.18449787290351 8.24018056420697 7.9490420169039 7.90397778436027 8.2663383376001 7.94400699245623 7.89233308945195 7.91477415563852 7.9446073479437 8.31527424020942 8.1928056125539 8.00429140058644 8.00913523792497 8.01336615324063 7.94618609211232 8.18447312862796 8.01994244496841 8.3889220658067 8.05919854212564 8.09545928997306 8.18259493678015 8.37784458263121 8.27193424527543 8.36410174018716 8.13821352519215 8.26475865145959 8.11353625185742 8.3850158013733 8.24933215647373 8.30672905877265 8.38584418184549 8.11346703214276 8.22165869753683 8.40461274665864 8.29817179043923 8.81268892082115
"NVEC200_001782_1.1" 5.59525637019391 5.36470988800352 5.13075684907595 5.66012340108169 5.72159208527043 5.79788800361354 5.51580612753004 5.69315843763081 4.71601532069688 5.23641019445109 5.31986826086152 5.54046930713518 5.12282472386893 5.08244372947263 5.52879201693465 5.80890196340767 5.15548191174985 5.59911705749034 5.42411361981175 5.06053395234311 5.43771972653363 5.78208794394934 5.66555652805322 5.83354307476624 5.45220383423565 5.82869603779718 5.80958561490683 5.78558659224743 6.04405951240806 6.15374005125303 5.62439515374615 5.73885277721591 5.18902433741079 5.35764573724584 5.90802019701111 5.42063026514519 5.8078436282962 5.41514338087377 5.56877970131007 6.04938785355667 5.62481561056395 5.50369267107919 5.2851005546242 5.5867616256894 5.41504834490995 5.31608633050804 5.14598187452815 5.09035335715399 5.44747090540293 5.05874719860311 5.50533119656313 5.89880695293449 5.66655570106683 5.86997272144725 5.51938633703912 5.51183309055241 5.79131041274895 5.91226550760289 5.49930066467756 5.25611596941676 5.57645517407879 4.94554978659353 5.46838178860745 5.12974649951968 5.10771791701094 4.84930405449648 5.54609730275117 5.60136082867563 5.58545075081447 5.35809995779821 5.78290340842652 5.41756622561077 5.41655845070485 5.82374983824493 5.79259637170331 6.05662416428498 6.11167874324921 5.18207728829178
"NVEC200_001784_1.1" 5.6976450650285 6.22802556904459 6.00766973450146 5.97936070714915 6.17965275967209 6.22454772189338 5.57071661380192 6.25856656285836 5.99122252200855 5.83901888561162 5.71077988317277 6.03805280768862 5.75040659263574 5.78051913975532 5.73570973818622 6.18930010087958 6.00444093234515 5.9795776483097 5.7683861418895 5.9016790688412 5.80342448591841 5.78208794394934 5.90152831910267 5.96693578596305 5.58332695324467 5.80060147867779 5.77940592997552 5.57793840005639 5.78510780514111 5.88558732114574 6.18631870163035 5.77769831641979 5.89431639552046 6.16549581610505 5.82269945808383 6.15367799316789 5.73435609426181 5.74639752757482 5.51736444511066 5.93783890157711 5.80725499338921 6.16552598856864 6.24247650156102 5.9512234529859 5.89513140814522 5.77934757761043 5.51739970023392 6.01176331182613 5.73375256190403 5.9090773392902 5.68240549849456 5.71249868746586 5.94863999383704 5.90532503314076 6.18990853163301 6.12589939321569 5.94920894927705 5.73830624746997 5.90686360998829 5.94659522558919 5.89583605481389 6.03502739827564 5.69826975398855 5.70180909431688 5.89476639467221 5.75296590375082 5.52896189550236 5.71033258440263 5.89616949391494 5.76489214999738 6.25627787191787 5.62845303174367 6.04900037416501 6.1128057440922 5.82412264837038 5.74787684420292 5.71399818752712 6.11984105331327
"NVEC200_001786_1.1" 1.7248306325986 1.96196721360196 2.37783896142607 0.484217326913198 1.67291733634546 1.87574633791852 1.1802852623703 1.41516646226477 1.88757611596458 0.899703066587724 1.97657927422632 1.17435949059874 2.32308748089024 1.83621980985786 1.59886749834781 1.49274606973315 2.00368451306461 2.19904945216183 2.49808984339126 1.47947784142417 1.86924967903673 -0.0969981649615127 2.96478390679475 0.83579270625489 2.17165666820549 2.41122442274868 2.04543187578338 2.28650111474458 1.56938418414987 2.55465253073811 1.90846996456262 2.11626192767646 2.02548274075663 1.94051709100424 2.28563237307332 1.52039869018619 2.09538450512017 2.47824155328385 2.75513926316474 2.44682855045262 1.81628905163797 1.78668523615148 2.01818673158656 1.75380656635973 2.36358146167369 2.17240304095812 1.8761293394077 1.85296073256172 2.1784635868003 1.9076331096122 2.77960209446741 1.19552327810482 1.77731404066836 2.40256710667991 2.54314171900592 1.2213321378985 2.20012470115282 1.68496306718583 1.44614588126098 1.38434893667109 2.47556420811374 1.46694084985062 2.46565967305053 2.7638014574994 2.29718544197347 3.30160781583697 2.08577780043956 2.3841083207606 2.05867807731379 2.42985059536403 2.65089028501751 1.51455971674054 1.82620060288974 2.35708053588776 1.47086945432537 2.23469665527778 1.56617982423577 1.80397542835961
"NVEC200_001788_1.1" 3.53629441596574 4.17859504993369 3.88639653253435 3.93681116885887 3.96194245251117 4.05839173416749 3.35806599598149 3.88658972123404 3.92804862686995 3.98424895269712 3.6448674333173 3.25212082198207 4.31642421427843 3.60133249857142 3.51164090910734 2.84783519447763 2.82486579502453 3.8905226580867 3.69323598314392 4.13885460445665 3.68886866600441 4.08039655290071 3.87570073736244 3.42066817964007 3.74754585179292 3.6995232970242 2.87203286582996 3.72891731934621 3.47235711801125 2.8018001659061 2.81620929845018 3.95507724075853 3.80765492818723 4.24309027246774 4.14432233890056 4.29481690398765 3.45289170362577 4.32649681946713 3.65161197035558 3.31749923101518 3.79377130490815 4.33760074776161 3.92395571901815 3.36158737634951 3.80243115712259 3.76957307508942 3.75704166767192 4.05873949539976 4.20903014263473 4.40075292679778 3.40243738514933 3.85678667219482 3.84765853334316 3.03369935209388 3.79038274444272 3.80429198159091 3.45950577859046 3.57974074428786 3.97278010603583 3.70960179619438 3.61413335325257 3.78037301230694 3.92707152131849 4.0796535453689 2.84584472908812 3.72323890450086 3.88038224795186 3.68239439553533 3.64091050030322 3.20250801907926 3.9037228135139 3.74726764208987 3.99534667996653 3.79896898828228 3.72039449650482 3.65845428701784 3.96058420645502 3.77811907959776
"NVEC200_001780_1.1" 1.7248306325986 2.77755241803079 2.5186360998185 2.70070185840285 2.28652495666878 2.82549797283503 1.43827278197036 2.31502802350522 2.47081442212526 2.4824621904644 2.38448219090551 2.78319518135045 1.67606698248072 2.77934929572413 3.61388494866719 2.84783519447763 2.82486579502453 2.59800384592245 2.88042970743557 2.35201122861322 2.67171775202375 2.69313985596795 1.97875346346714 2.37414414095253 1.96729155423266 1.87780353990047 2.40301030663926 2.5520448293105 1.19546026458301 2.8018001659061 3.36905882982569 1.25847399371754 2.49555013291933 2.48039577864384 2.28563237307332 3.11601260108448 1.89413729696338 2.14171992827318 3.07261175724918 2.2112788644868 1.96024459718496 1.13263899852132 1.55481943201031 1.56862702843609 1.85400115165974 2.60777515343886 2.7978395997208 1.71269649054831 2.1784635868003 3.49362276658682 2.69952965747442 3.02914475782427 2.29971719815463 2.26418374660896 2.54314171900592 1.2213321378985 1.8797594908363 2.7302790022006 2.84786256087141 1.78589518006272 2.60310866239649 2.37948714367181 1.99790242937721 1.84686833691016 2.29718544197347 2.57419349551116 3.28714866621143 2.09353894880755 2.9742893398571 2.42985059536403 2.09624775339545 2.93780872254384 3.2358599236779 2.09951592743673 2.54433944237925 3.14656792250148 2.25165228861489 2.49121337598923
"NVEC200_001783_1.1" 3.53629441596574 3.53535677126757 2.64690592857642 3.28512607663658 3.54097301510093 3.72707054805118 3.22745760310486 3.42616259745744 3.79067075983145 2.4824621904644 2.7941455030787 2.29302521519691 2.32308748089024 3.34484562518694 3.00985623676965 3.27871032052512 2.82486579502453 3.33298757293575 3.11260634829211 2.89185304082278 3.4937859053771 3.15800688464925 3.04204741856658 3.23780647464945 3.61368868732292 3.63734476192891 3.03417628100231 2.97021283936506 2.32209652108847 3.10766459734186 2.99689562209209 3.27495801334534 2.84951600172107 2.75315257881103 3.29304369364394 2.88376396084549 3.83679998530979 3.5069930817857 2.5656683533624 3.53753980643122 3.1802767590201 3.66365716020652 2.79575776597614 2.81326116519894 2.81982678368995 2.86523572184961 2.7978395997208 2.9933543842428 3.02120395804862 2.908403545354 3.94423818982918 2.76722125384609 2.56578515829035 3.26901621974492 3.53753285359663 3.28989057404874 2.04881643210405 2.35490610345793 3.36897868273642 3.08321645253062 2.47556420811374 3.04482688586976 3.18473658715594 2.87268634080597 2.84584472908812 2.70336703724275 2.56073213770858 3.68239439553533 2.69464609880249 3.47432909946975 3.36313258961151 3.52440793085714 3.42309261329913 3.08304392522849 3.9086181614254 2.34590821086125 2.50152102452751 3.30507999915602
"NVEC200_001785_1.1" 1.9627423849472 1.08362679390192 2.04681446260942 1.21817829126828 2.10949181962785 2.33267445998213 1.84697674405759 2.47338503735821 1.21260257779385 0.485765995087468 1.15117878518463 2.08401386603139 1.86697599030876 2.63377699244516 1.59886749834781 1.7826866051509 2.00368451306461 2.50812543812492 1.81001670874017 0.896641648954737 1.0160369244342 0.631958437249788 1.15283025088332 1.39763790648474 1.72912282673973 1.87780353990047 2.04543187578338 2.42537389337249 1.86606972517433 2.25623131316642 2.49403875785771 2.65052480141954 2.49555013291933 3.08473798667002 2.42448624461398 1.52039869018619 2.27196477127909 1.41896023801574 1.94226196044989 1.92962034087252 2.32189725665845 1.13263899852132 1.55481943201031 2.06521757485577 1.30242219777562 1.72979905145083 2.55080671309525 1.85296073256172 1.55109030703276 1.9076331096122 1.65962606031721 0.878538105624469 2.29971719815463 2.26418374660896 0.86767549326885 2.35752514593454 1.8797594908363 1.5034831291743 2.43549908329713 2.35723907053411 1.80960392973994 2.37948714367181 2.17122515400645 2.64602287682797 2.29718544197347 2.43230660483405 2.08577780043956 1.24085659833914 2.05867807731379 2.24858835314062 0.680929893062898 1.7388331786817 2.27844322751127 1.38422447140716 2.20439162967377 1.83799932101425 1.67189620976263 1.80397542835961
"NVEC200_001787_1.1" 2.89795242582939 1.96196721360196 2.22180010088609 2.70070185840285 3.23051306409111 2.6791652410105 1.65704944456284 3.26222562519971 3.34371430028932 2.06779215442917 1.62212003277149 2.91546877156223 3.76492172281363 1.17175390684731 1.95109747668933 2.02399503314426 1.83629053571477 2.41227349337903 1.97638001684659 2.59266167826227 1.0160369244342 2.69313985596795 2.50068754966333 1.96698048317033 2.65320191614152 3.10558847596624 2.75283766438761 2.97021283936506 1.56938418414987 3.57451123216623 2.23076186556882 0.931009104048216 2.35521806071536 2.75315257881103 2.96926633489705 3.00455673875009 2.57109729524132 3.57873734117941 3.27191548298557 3.43171054628687 2.52079155490822 2.23506241292757 3.01019436751797 3.36158737634951 2.81982678368995 3.27327550433654 1.64325875284771 2.57414030153409 2.04531380962948 2.36748501693001 2.99617436892546 3.106854785002 2.29971719815463 2.52883077603746 2.16798497788255 1.70607265292724 2.04881643210405 1.99111336223781 2.93485300101608 2.35723907053411 2.8286596014905 2.53935956643388 2.59303418731915 3.59887162506047 3.40608743649996 3.7829218030368 3.28714866621143 3.09645964268192 2.79400624486919 3.96047241493721 2.65089028501751 1.51455971674054 2.06997043454297 2.47044845074271 2.54433944237925 2.54550768647227 2.10836003059622 3.42440823125978
"NVEC200_002611_1.1" 0.611253217522251 -0.0969981649615153 0.553656723728723 0.484217326913198 -0.0969981649615153 -0.0969981649615127 1.43827278197036 1.41516646226477 0.481128814967065 -0.0969981649615127 1.62212003277149 1.54493127423119 1.86697599030876 0.672574931898953 0.825873204439606 1.12949385506404 1.42881957512748 0.379238839073206 0.447375614613134 -0.0969981649615127 1.35954685789203 0.631958437249788 0.448354580476634 1.39763790648474 -0.0969981649615127 1.64483278487112 0.29307423323887 -0.0969981649615127 0.689368600553846 1.02348037334724 1.49282591780827 -0.0969981649615127 1.59733857221568 1.06788554603731 0.941239103296726 1.15323953692962 1.38083382634388 -0.0969981649615127 1.59081337668267 -0.0969981649615127 0.383512728199457 1.38504469485546 0.868051049537384 1.35612894359349 0.76612982873178 -0.0969981649615153 -0.0969981649615127 0.344436875017685 2.04531380962948 -0.0969981649615127 0.745394833787595 0.471701361579014 0.519598152609757 0.92766034499202 0.464509813717641 1.48396623466164 -0.0969981649615153 0.761363129717311 0.871752182528609 0.825996259071412 1.58080327224106 0.627390136529481 0.53091480823503 0.553279984580327 -0.0969981649615127 1.03606127517778 0.572068417945415 1.24085659833914 -0.0969981649615127 -0.0969981649615127 0.680929893062898 0.922994192481487 1.82620060288974 0.437026655494604 1.75881189992656 1.28903218532693 0.470143595508177 1.40028255208404
"NVEC200_002614_1.1" 1.43978481729034 1.08362679390192 1.61648766383784 1.21817829126828 1.67291733634546 1.20316688094352 1.43827278197036 2.74589816003735 0.892736370293958 -0.0969981649615127 1.40578095492954 1.54493127423119 1.67606698248072 1.83621980985786 0.825873204439606 2.41140672386846 0.458695021725163 -0.0969981649615127 1.81001670874017 1.47947784142417 1.35954685789203 0.631958437249788 1.40762654896999 1.80097634590049 0.613576681839213 1.36685718167331 0.29307423323887 0.513939072911987 -0.0969981649615127 2.08014541354238 -0.0969981649615153 2.26948424059982 1.82723509275162 1.06788554603731 2.28563237307332 2.05583921592765 -0.0969981649615127 1.93855977386088 1.12519171333984 1.76506624482396 1.47646765713455 1.13263899852132 0.680451080582213 0.423552027692822 1.85400115165974 1.72979905145083 1.64325875284771 1.18503686917562 1.73529121126732 1.49208175783705 2.42860233971388 0.878538105624469 1.77731404066836 1.74545553130511 2.42859719611965 1.70607265292724 1.68822972334027 0.395100024786138 1.18734829165141 1.38434893667109 2.00703657389513 1.46694084985062 1.80087705900707 2.04601136024569 1.91756001969177 -0.0969981649615127 -0.0969981649615127 -0.0969981649615127 0.893858088541258 1.14233262583483 1.18356217499242 1.24888772692164 0.66697218213455 1.95114787830933 1.75881189992656 1.49610785821526 0.687403681681135 1.80397542835961
"NVEC200_002608_1.1" 3.97729883911122 4.62191082811018 5.46250384100519 5.02133773775294 4.89086077649916 4.32765439613055 5.16956220567875 4.95210396755654 4.43786899773418 5.49644607363369 5.22384637735019 4.70332389686611 5.3636369683905 4.50334614181415 5.39159265937804 5.58245366645862 5.02530095732653 5.42586440107092 4.80403243826272 5.63195961237982 6.03637274417584 6.01931990283652 5.10586678318977 5.6503888811827 5.19531839933077 5.10287254930586 4.71086919939366 4.97723175040145 6.31354914202679 5.50454167132069 5.86436716027042 5.40017473828561 5.10387066460701 5.16093808343573 5.16629722370531 5.37654178146958 5.14698200462814 5.22700727669584 5.64262208166707 5.37815267408943 4.07254364170738 4.50675994787059 5.26018308115539 4.72948113997499 3.67849039161938 4.86394243323277 4.73620173687284 5.36094174213354 4.79043082378452 4.79160783964563 4.51146467062727 5.67471962058885 4.80003374257071 4.40914883123371 3.79038274444272 4.67857890185247 4.8502048295866 4.82268526281404 5.07035083978938 5.27184340267354 5.32215649530738 5.32054375492456 4.57767458932716 5.70180909431688 4.90362366689702 5.10451832138682 4.37818919543002 4.83546621009709 5.39285638191148 5.21716770806525 5.15709171894025 5.07087672848862 5.69628108421881 6.03200277384177 5.62372077467062 5.35454317837261 5.60477402976146 6.13741431807786
"NVEC200_002609_1.1" 7.70285281223384 7.3712444656332 7.51276642798952 7.65333485798445 7.4467773677885 7.4924413054066 7.84212661596604 7.76820662026026 7.44092813911824 7.45867418962889 7.58261739050337 7.74436250339663 7.40961439677532 7.3606435974245 7.60929265631389 7.59896695654652 7.47914135020957 7.54740063369133 7.50617852215381 7.37414061146297 7.53329708116413 7.64896506552727 7.73255284798017 7.65160613533998 7.62430950062368 7.58233870759871 7.85250243607314 7.86189087687578 7.97913952608474 7.9886122476366 7.91588434768361 7.46597855626274 7.7357810426038 7.60218010934702 7.74302244798197 7.52351839069985 7.4519481833563 7.7740193287979 7.42009998293531 7.43803790857819 7.76721590504437 7.63517554440641 7.62209392273099 7.56555647312884 7.43009597672738 7.50428530814128 7.31847850783001 7.42870002630718 7.23448824758379 7.29284098432568 7.51540478214429 7.73038294091021 7.67493665410541 7.74610372465735 7.70829138905984 7.47067927648903 7.62361789144486 7.630702810618 7.61159569989103 7.31158450398582 7.59400489256205 7.65939794601059 7.51536946747505 7.52847260741631 7.53256842767815 7.57858010739872 7.37405205376964 7.29123388817087 7.60242014989464 7.66708720016447 7.6681650513855 7.96493043715853 7.60588654001732 7.81116796918804 7.52367115300659 7.65255939056303 7.7194657622143 7.3625784613932
"NVEC200_002612_1.1" 8.07986961752265 7.76996253505754 7.59855585493491 7.96323590922346 7.83636391680469 7.83679865824227 8.04238656641434 7.9809503575035 7.75592994398525 7.82420188777816 8.09798286123097 7.9816613991592 7.83509848279969 7.67628919179202 7.73373173387928 7.85850679418306 7.98108969459001 8.1271298617931 7.64238855531582 7.87898839888916 7.81684830575496 7.90718937784332 7.96110170549701 8.13424252272941 7.90423476466321 7.7751353607899 7.97905653807209 7.87406824650452 8.07288324102775 8.06748370578311 8.17705102194131 7.75913880943346 8.19026210587716 7.89746822337966 7.91776864640694 8.24125078603599 7.89796332771201 7.92272801069881 8.07313008594612 8.1902600252747 8.01197270392449 8.12560862514255 8.12937929913394 8.15020801857625 8.15878470122611 8.12317100991991 7.86720160259495 8.12266483453457 7.86542743781776 7.82502744724074 8.13738213920625 8.1064824032424 8.15292726371238 8.11160766935863 8.07963113164443 8.04676881551484 8.15511726866698 7.94293723614238 7.90882946612844 7.97642555823649 7.89129464630351 7.86582951850342 8.1045690420568 8.02661490847622 7.99162411312004 7.94472328351439 7.87557161703246 7.88934611482135 7.929120072591 7.62586056167445 7.95128142120719 7.94256026992292 7.76154339436141 8.1351219724626 7.82964361913753 7.92749809149577 8.18219170837786 7.82520489086243
"NVEC200_002613_1.1" 1.0841968208587 1.43911653679213 1.61648766383784 -0.0969981649615127 1.39241881869494 1.20316688094352 1.65704944456284 1.41516646226477 1.69566934821226 2.219648273808 0.84180734987864 2.08401386603139 2.03554926919475 1.83621980985786 2.09946395495611 1.49274606973315 1.83629053571477 0.736678052939033 2.12552741106512 1.47947784142417 1.86924967903673 1.7628759169049 1.6241056729719 1.96698048317033 1.44370768422572 1.02222308918669 1.94024053414097 1.76545532105378 2.1120270049835 1.87954032421873 -0.0969981649615153 0.931009104048216 0.543687696880501 1.06788554603731 1.53872541910438 2.26376456251198 2.09538450512017 2.31977066428046 1.59081337668267 1.36602252410444 0.383512728199457 1.95211679602261 1.18288622006986 0.805271818902129 2.13117418579256 0.413539582627104 1.8761293394077 1.71269649054831 1.89861418093988 1.49208175783705 1.81969865753463 2.03469073266225 1.5505531950091 2.11110456846974 1.84968255637472 2.06826130666607 2.33705948320502 2.122836451818 2.31093934522387 0.437086652949918 2.60310866239649 2.1996647317879 1.3013432491926 1.34044919798228 1.68224245681082 1.66278280483839 1.02738805193147 1.92288284907629 1.69727645158777 1.79899457068124 2.48860522330609 2.10390750316278 2.46055973408518 1.78575384025396 1.47086945432537 0.39192437342981 1.04310212195016 2.11905368100258
"NVEC200_002615_1.1" 11.6775846321549 11.3764974808942 11.6154804406892 11.6119790977115 11.560702282678 11.6206085903571 11.4120906018292 11.8185846706216 11.0203582817026 11.4995615456508 11.6046848295306 11.8483072596882 11.4333892490539 11.567019927267 11.6895076252808 11.7990366832178 11.4617362555722 11.7562068244798 11.482447895096 11.7042384075676 11.6887450525879 11.5166538203315 11.5327521612043 11.6393582065002 11.5889157106528 11.4300315867972 11.4540642702065 11.5597980346917 11.6410546261097 11.4989957694212 11.769238432563 11.410962237838 11.9034621618083 11.9438930805377 11.9292085974574 11.8571346086825 11.8788635922654 11.594693017518 11.5463533780745 11.7204373732444 11.554523980791 11.7019678031956 11.6420208114422 11.6420904166113 11.963410898474 11.5646483803674 11.7693686904518 11.7513174507607 11.7343276347374 11.6206236201415 11.6510027439441 11.6577974395767 11.4660142038415 11.7521842413808 11.7536939945287 11.6264106088609 11.6378447389635 11.7185949930704 11.7397508469876 11.5660691466152 11.5419040161499 11.7705899987532 11.8229858738397 11.4343687029907 11.4828022844816 11.5194591623094 11.7946725943893 11.8282328794883 11.8656926450491 11.5607991464704 11.6583599387173 11.5047041938456 11.7518862146547 11.9181669948714 11.567434314788 11.8549964221128 11.6592514737217 11.4637964103
"NVEC200_002610_1.1" 1.43978481729034 1.43911653679213 1.00045171051708 0.484217326913198 1.39241881869494 -0.0969981649615127 1.1802852623703 -0.0969981649615127 0.481128814967065 -0.0969981649615127 0.84180734987864 -0.0969981649615127 0.87908483736937 0.672574931898953 0.825873204439606 0.642838371023347 0.858872129221603 1.94875367368149 1.40561183326435 0.483727328691187 1.0160369244342 -0.0969981649615127 0.843171780919442 -0.0969981649615127 1.72912282673973 1.02222308918669 1.06768300102052 0.941790648497001 1.19546026458301 0.56939067642322 1.49282591780827 0.506696129670085 -0.0969981649615153 1.4206439534235 -0.0969981649615127 -0.0969981649615127 1.89413729696338 0.59896225584342 1.94226196044989 1.36602252410444 0.743344477702173 0.826508573804106 0.464758143685654 0.805271818902129 1.05905330919535 0.78987360016135 0.567700059316441 0.681974719315293 0.41582154719905 0.906091002732266 1.27374839195742 0.878538105624469 0.950196194468616 0.92766034499202 0.464509813717641 1.48396623466164 -0.0969981649615153 1.05321494156244 0.467206623718648 0.437086652949918 0.535130460528955 -0.0969981649615127 0.53091480823503 0.999898871662247 1.40091607886052 0.578019903794316 1.37295637705041 1.24085659833914 -0.0969981649615127 -0.0969981649615127 -0.0969981649615127 0.50132330949554 0.66697218213455 -0.0969981649615127 1.75881189992656 1.98269430235247 0.687403681681135 1.14626004919082
"NVEC200_002646_1.1" 5.57746217000669 5.50300705995212 5.25673606519969 5.52131666344175 5.1645426983947 5.85012271864662 5.9164050932012 5.62728520133729 6.03243671440574 5.02586889237135 5.13863767887483 5.73205232385929 5.79807653950132 5.21632349011464 5.01552196223187 5.03924725400805 5.24176408502807 5.06524543082972 4.97104872263368 4.56318071208774 4.97184715925868 5.39640825237902 5.84874484275886 5.42636875908152 5.54706330527317 5.58694425268347 5.53939702189959 5.83625862198084 4.80936430434738 5.62175783375516 4.86424992219155 5.2049774902221 5.12563489810108 5.08892051655817 5.38614843671944 4.59333569881934 4.7295288785077 5.79238959699393 5.47756363942787 5.76340898939861 5.5471312630686 5.42141111956596 5.1649503148651 5.31957855641391 5.19145161903551 5.28704420992009 5.18989710054783 5.10445693546748 4.89087773050211 5.03828061745246 5.44522122691714 5.56885383179496 5.56385582037197 5.37705057466697 5.58770744343525 5.63857991052039 5.60044107159435 5.11936023573297 5.28423831614576 5.3918472578178 5.42931179124246 5.02875202391207 5.36508368856539 5.27569015196228 5.08373018797035 6.02424374719298 5.79574121440371 4.92863024372887 5.49974260945229 6.17371459601985 5.67383068341255 5.78752196008124 5.43844031730056 5.68969053361119 5.94375939167774 5.36778156198273 5.68272281168184 5.44456386995186
"NVEC200_002645_1.1" 5.25811772896273 5.25712279443148 5.51387830122319 5.55016700057684 5.67462496228508 5.79788800361354 5.69949115101312 5.81651506864588 6.05261053762627 5.80339766683212 5.93959970183896 5.60066176452077 5.68851498092127 5.91263729281189 5.7582114452983 5.67380257846995 5.66044764252919 5.21479329323679 5.50802987866219 5.63195961237982 5.65565937613099 5.53673981363671 5.92211259397378 5.45460235581166 6.02685944954548 6.02358943840221 5.8537034373209 5.93255695201826 5.8027276869206 5.50454167132069 5.51005105974785 5.65787564930729 5.36401964753432 5.76443532563393 5.6352434253175 6.03105405399976 5.71919847309667 6.02848428404133 5.71286826029212 5.42026716259568 6.12244542739502 5.71417179972555 5.83336537470236 5.9225219591476 5.76912969500929 5.71538561627838 5.50006122212355 5.64768224812105 5.58576248657051 5.58147815086823 6.09608321346798 5.8202396918146 5.73567987592951 5.75840050481568 5.89864582397862 5.58361781630461 5.7179643044365 5.59819156905183 5.67383345340704 5.51589961226916 5.87070544803221 5.34239217418326 5.61065970771636 5.62606446019859 5.65537275823418 6.03655601546044 5.85194182556081 5.79936610722472 5.49974260945229 5.89397796105431 5.28622207188234 6.02959998390962 5.54313196498688 5.58028075356659 5.83963114848316 5.5645734184425 5.75065509119554 5.61731884713257
"NVEC200_002647_1.1" 1.0841968208587 -0.0969981649615153 1.61648766383784 -0.0969981649615127 0.58340267238915 1.20316688094352 0.678609303338803 0.596730948999973 -0.0969981649615153 -0.0969981649615127 -0.0969981649615127 -0.0969981649615127 0.472063806566609 -0.0969981649615153 1.38418180694913 0.642838371023347 1.38532437617167 -0.0969981649615127 -0.0969981649615127 0.896641648954737 0.564296364753969 1.11393918178733 -0.0969981649615127 0.652942761151382 -0.0969981649615127 -0.0969981649615127 -0.0969981649615127 1.5394544116572 -0.0969981649615127 -0.0969981649615127 -0.0969981649615153 1.52518782609597 -0.0969981649615153 0.599953306133677 0.941239103296726 0.65951541094641 -0.0969981649615127 -0.0969981649615127 0.433407493636396 0.607335082756683 -0.0969981649615153 0.826508573804106 -0.0969981649615127 -0.0969981649615153 1.30242219777562 -0.0969981649615153 -0.0969981649615127 -0.0969981649615127 1.092357424053 0.490024515677629 -0.0969981649615153 -0.0969981649615127 -0.0969981649615127 -0.0969981649615127 -0.0969981649615127 0.900004298428511 1.20636610651993 1.05321494156244 0.467206623718648 -0.0969981649615127 0.973185096740575 0.627390136529481 -0.0969981649615127 -0.0969981649615127 -0.0969981649615127 -0.0969981649615127 -0.0969981649615127 -0.0969981649615127 -0.0969981649615127 0.65184513639687 0.680929893062898 -0.0969981649615127 1.53269546041657 -0.0969981649615127 1.1107539376324 -0.0969981649615127 0.214263922840397 -0.0969981649615153
"NVEC200_002513_1.1" 7.02374086048159 6.18169927620302 6.22877339810364 6.44644069952238 6.58721545179072 6.26358847757253 6.49390376870582 6.34307028653124 6.39042000790755 6.6107053043018 6.52730977558234 6.59658285799988 6.19522011453004 6.18506002896487 6.27758000034446 6.96539718917649 6.13643369269977 6.69614400183962 6.56672773513684 6.46781620537469 6.79836161905185 6.33708279534476 7.00560754490397 6.55450850326138 6.39651860821667 6.38695318675259 6.35103796232931 6.23597661471687 6.27619728554677 6.73980219879705 6.67840572392008 6.05572029762969 6.67725668579881 6.57875201754067 6.72599757639575 6.77114179976371 6.79575356683549 6.8615259961247 6.63510081307756 6.84670125531029 6.48581431957236 6.74138744316631 6.92287715835006 6.94504600933515 6.67798082252526 6.74582649611223 6.22505520995121 6.63901876315489 6.20880864872094 6.24001394221085 6.73596273125333 6.60900465124187 6.47061770166818 6.16070791277725 6.51165784123295 6.41276608229219 6.32349812978061 6.16240501627189 6.58188118571442 6.36106421774415 6.64610012240875 6.62207563921688 6.64903152181219 6.81012550918658 6.29021710449314 6.62284149490163 6.21544622618558 5.7744836452405 6.63302060729144 6.53212638204115 6.38872899327206 6.48918875520444 5.89925911942122 6.83314816717592 6.19351294366187 6.60717484340383 6.43440233619255 6.30229032837716
"NVEC200_002507_1.1" -0.0969981649615127 0.610857660270848 1.00045171051708 1.21817829126828 0.58340267238915 -0.0969981649615127 1.65704944456284 0.596730948999973 0.481128814967065 -0.0969981649615127 0.84180734987864 1.83950687459225 -0.0969981649615127 0.672574931898953 1.13186812437025 1.12949385506404 1.42881957512748 1.26164673842074 1.15102746365581 1.47947784142417 0.564296364753969 1.11393918178733 -0.0969981649615127 -0.0969981649615127 0.613576681839213 1.02222308918669 1.42040603543252 -0.0969981649615127 -0.0969981649615127 1.02348037334724 -0.0969981649615153 0.506696129670085 0.543687696880501 1.06788554603731 0.941239103296726 -0.0969981649615127 -0.0969981649615127 -0.0969981649615127 0.433407493636396 -0.0969981649615127 1.03110581128683 1.13263899852132 0.21105105573552 1.56862702843609 -0.0969981649615127 1.54589073131933 1.8761293394077 0.344436875017685 0.41582154719905 -0.0969981649615127 0.384828649784705 0.471701361579014 0.950196194468616 0.92766034499202 -0.0969981649615127 0.485966670188653 -0.0969981649615153 -0.0969981649615127 -0.0969981649615153 0.437086652949918 1.30874924481108 1.75452096190934 -0.0969981649615127 1.34044919798228 2.11982352509554 1.89688768437747 1.37295637705041 0.916286238704059 0.481874948479863 -0.0969981649615127 0.680929893062898 0.50132330949554 1.16381950758064 1.38422447140716 0.629734826841978 1.28903218532693 0.687403681681135 0.837745129465111
"NVEC200_002508_1.1" 1.43978481729034 1.43911653679213 1.00045171051708 2.21592070522337 1.39241881869494 2.12222498815596 2.83742399732706 1.41516646226477 1.21260257779385 1.48356429952899 2.7941455030787 1.17435949059874 1.19618158243307 2.28942420686368 2.47039319024106 2.23066611177595 0.858872129221603 1.46642964055457 1.81001670874017 1.70126217006785 2.06939798986975 2.00303747322312 1.81229981763428 1.39763790648474 1.96729155423266 2.07833177577401 1.42040603543252 1.76545532105378 2.1120270049835 2.08014541354238 2.6096092284475 0.506696129670085 1.82723509275162 2.48039577864384 2.5511414518379 1.81281804508646 1.38083382634388 1.93855977386088 1.94226196044989 2.44682855045262 1.27090439951292 1.59979695158078 1.85025292202775 1.56862702843609 2.13117418579256 1.72979905145083 -0.0969981649615127 1.5573119958288 2.1784635868003 1.22863613818996 1.96377109478137 2.66816141935348 1.5505531950091 1.25446996677066 1.84968255637472 2.06826130666607 2.20012470115282 2.7302790022006 1.85586980293789 2.35723907053411 0.535130460528955 0.627390136529481 2.59303418731915 0.553279984580327 1.68224245681082 1.38318954968085 2.56073213770858 2.51003753413086 2.79400624486919 0.65184513639687 3.05052544872306 2.10390750316278 2.06997043454297 2.93288036916369 1.1107539376324 1.83799932101425 2.10836003059622 0.837745129465111
"NVEC200_002509_1.1" 2.50483646894593 2.89706053503182 2.04681446260942 2.06416862920026 2.58630856071588 2.33267445998213 2.30120561642504 1.41516646226477 2.69271383772605 2.06779215442917 2.12573276716354 2.29302521519691 2.03554926919475 2.63377699244516 3.15258467533514 2.02399503314426 3.40599985493766 2.76252772084102 3.11260634829211 2.89185304082278 2.67171775202375 2.94421668120467 2.60621895110369 2.37414414095253 2.17165666820549 1.87780353990047 1.94024053414097 2.66848600452169 2.66807059764308 3.2806151332575 2.23076186556882 3.20066985578062 2.49555013291933 2.48039577864384 2.42448624461398 2.26376456251198 1.89413729696338 2.47824155328385 2.99955034125047 2.33385566972276 2.69555841523584 1.13263899852132 2.0953500241254 2.06521757485577 1.99923382625794 1.54589073131933 2.07658339967925 2.65302309962392 2.41274785353891 2.22986942816991 1.96377109478137 2.85991417027922 2.68242743101041 1.9398333314704 2.64925699025968 1.89850319135236 1.68822972334027 2.64519023902833 2.65636409917516 2.09966754513149 2.47556420811374 2.81411806429546 1.99790242937721 2.51776746034483 2.59744141181843 1.66278280483839 2.68968994841074 2.83284157091047 2.34744064006319 2.59085976869104 2.30572384861405 2.25678605644683 -0.0969981649615127 1.13190623816302 2.68834018625877 1.83799932101425 2.38198943613396 2.49121337598923
"NVEC200_002511_1.1" -0.0969981649615127 0.610857660270848 -0.0969981649615153 -0.0969981649615127 -0.0969981649615153 -0.0969981649615127 -0.0969981649615127 0.596730948999973 -0.0969981649615153 0.485765995087468 -0.0969981649615127 -0.0969981649615127 -0.0969981649615127 0.672574931898953 -0.0969981649615127 -0.0969981649615127 1.17180995671597 -0.0969981649615127 -0.0969981649615127 -0.0969981649615127 -0.0969981649615153 0.631958437249788 0.448354580476634 0.83579270625489 -0.0969981649615127 -0.0969981649615127 0.29307423323887 -0.0969981649615127 1.19546026458301 -0.0969981649615127 0.490397174597958 2.11626192767646 -0.0969981649615153 -0.0969981649615127 -0.0969981649615127 -0.0969981649615127 -0.0969981649615127 0.59896225584342 -0.0969981649615127 -0.0969981649615127 -0.0969981649615153 -0.0969981649615153 0.680451080582213 -0.0969981649615153 0.398173989037369 0.413539582627104 -0.0969981649615127 -0.0969981649615127 0.793388115847836 -0.0969981649615127 -0.0969981649615153 -0.0969981649615127 -0.0969981649615127 0.504450082270042 -0.0969981649615127 0.900004298428511 -0.0969981649615153 0.395100024786138 -0.0969981649615153 -0.0969981649615127 -0.0969981649615127 -0.0969981649615127 1.57262348274468 -0.0969981649615127 0.588371195665689 -0.0969981649615127 -0.0969981649615127 0.496834182422726 -0.0969981649615127 -0.0969981649615127 -0.0969981649615127 0.50132330949554 0.66697218213455 -0.0969981649615127 -0.0969981649615153 -0.0969981649615127 -0.0969981649615127 -0.0969981649615153
"NVEC200_002512_1.1" 5.48504219251163 5.46482761291936 5.10864775814752 5.00058386161631 5.29448695708079 4.75043959372765 5.18724099539012 5.50423304066731 5.40641036135802 5.32281544366752 5.10309327676463 5.4776557303731 5.17791854086003 5.36212785530646 5.17454573381885 5.33626699744158 5.41516857894646 5.43808481865487 5.19010969901546 5.23041944129232 4.97184715925868 5.16881665346859 5.25935026614773 5.07273300844901 5.04740010805464 5.2555517771097 5.43678437440288 4.9544746265225 5.57559857549168 5.21582293309347 5.08001118033568 5.34950393944241 5.01337385745889 5.16093808343573 5.38614843671944 5.50496011855037 5.23487071342107 5.39541067236804 5.22858622974428 5.33477173662298 4.99892473487996 4.97897426468701 5.33368043336661 5.08070755799351 5.23610128095204 5.25740542630282 5.10068779997852 5.04719601077461 5.18797564975308 4.95338105436544 4.93514105983898 5.14034128590606 5.16331925536809 5.19856607866594 5.51938633703912 5.14508628378486 5.17650382143171 5.51670122749928 5.05100876465005 5.12371437010549 5.03601874598619 5.10741638853225 5.50123378979881 5.44394850045571 4.8477463767325 4.90408669410126 4.99226511683248 5.46804455123995 5.2944813127559 5.35809995779821 5.28622207188234 5.49646849447065 5.32555292479667 5.28721195227873 5.39092065482525 5.28646538008396 5.59136305464541 5.147804969787
"NVEC200_002510_1.1" -0.0969981649615127 0.610857660270848 -0.0969981649615153 -0.0969981649615127 0.58340267238915 0.694845293698017 -0.0969981649615127 -0.0969981649615127 0.481128814967065 -0.0969981649615127 -0.0969981649615127 -0.0969981649615127 0.472063806566609 -0.0969981649615153 -0.0969981649615127 -0.0969981649615127 -0.0969981649615127 -0.0969981649615127 -0.0969981649615127 -0.0969981649615127 -0.0969981649615153 -0.0969981649615127 -0.0969981649615127 -0.0969981649615127 -0.0969981649615127 -0.0969981649615127 -0.0969981649615127 -0.0969981649615127 -0.0969981649615127 -0.0969981649615127 -0.0969981649615153 -0.0969981649615127 -0.0969981649615153 -0.0969981649615127 -0.0969981649615127 -0.0969981649615127 -0.0969981649615127 -0.0969981649615127 -0.0969981649615127 -0.0969981649615127 -0.0969981649615153 0.437422086833984 -0.0969981649615127 0.423552027692822 -0.0969981649615127 -0.0969981649615153 -0.0969981649615127 -0.0969981649615127 -0.0969981649615127 -0.0969981649615127 -0.0969981649615153 -0.0969981649615127 -0.0969981649615127 -0.0969981649615127 -0.0969981649615127 0.900004298428511 -0.0969981649615153 0.395100024786138 -0.0969981649615153 -0.0969981649615127 -0.0969981649615127 -0.0969981649615127 -0.0969981649615127 -0.0969981649615127 -0.0969981649615127 -0.0969981649615127 -0.0969981649615127 -0.0969981649615127 -0.0969981649615127 -0.0969981649615127 -0.0969981649615127 -0.0969981649615127 1.16381950758064 -0.0969981649615127 -0.0969981649615153 -0.0969981649615127 0.214263922840397 -0.0969981649615153
"NVEC200_002450_1.1" 4.31458566856973 4.75442551412377 5.35391775777266 4.10179631585958 4.24518096301103 5.07699641437008 4.38567730414945 4.23508157646834 5.05289867816908 4.80350799151079 4.66496800520027 4.23122533396962 4.78710937613143 4.58483247071737 4.99672006234867 3.534079613714 4.27697973404887 4.15025204964343 4.6888900651093 4.44538694314135 4.46851015780585 4.60248229303516 4.76207710316291 4.19826850578866 4.72917452018913 4.73836890957389 4.5232889138373 4.90785429873051 4.70078491497437 4.82685314688531 4.15783302142433 4.97917513704746 4.58102231421328 3.3541748729647 4.18396144238425 4.09164619736842 4.42773519158321 4.9844272276053 4.64562493984795 3.97439113330352 4.59788052235395 4.47990851897587 4.96358640363721 4.66163189049327 4.64704465767187 4.53390473028948 4.67571356347984 4.70243010152354 4.94795168459122 5.09882939142861 4.70843565975953 4.49951530088849 4.1200283932213 4.27142639973983 4.38916883279736 4.70457020589813 4.51704015737527 4.61462411047912 4.81913974866542 5.22413721060647 4.84278797771312 4.47752716142855 4.48216815619684 5.01565087806381 4.78961738912729 4.90408669410126 4.83384295663119 4.76141962347802 4.37732945842506 4.94656129817483 3.76878852231975 4.94148870693697 4.72206430518822 3.84174103660837 4.66829750685811 4.25088188690806 4.11851472999136 4.6809455987942
"NVEC200_002455_1.1" -0.0969981649615127 1.08362679390192 -0.0969981649615153 0.484217326913198 -0.0969981649615153 0.694845293698017 0.865894546961027 0.596730948999973 0.481128814967065 0.899703066587724 0.447457765109178 0.6744167972026 0.87908483736937 -0.0969981649615153 0.825873204439606 0.642838371023347 0.458695021725163 1.02291004738624 0.447375614613134 0.483727328691187 1.0160369244342 -0.0969981649615127 -0.0969981649615127 -0.0969981649615127 -0.0969981649615127 0.568529606461443 0.29307423323887 -0.0969981649615127 1.19546026458301 -0.0969981649615127 -0.0969981649615153 -0.0969981649615127 0.543687696880501 0.599953306133677 -0.0969981649615127 -0.0969981649615127 -0.0969981649615127 -0.0969981649615127 0.433407493636396 0.428281417060267 -0.0969981649615153 0.826508573804106 0.464758143685654 -0.0969981649615153 -0.0969981649615127 0.413539582627104 -0.0969981649615127 0.344436875017685 0.41582154719905 1.22863613818996 0.384828649784705 0.471701361579014 -0.0969981649615127 0.504450082270042 0.464509813717641 -0.0969981649615127 -0.0969981649615153 -0.0969981649615127 0.467206623718648 0.825996259071412 -0.0969981649615127 -0.0969981649615127 -0.0969981649615127 -0.0969981649615127 0.588371195665689 -0.0969981649615127 -0.0969981649615127 0.916286238704059 0.481874948479863 0.65184513639687 0.680929893062898 -0.0969981649615127 0.66697218213455 -0.0969981649615127 -0.0969981649615153 0.756432860846267 -0.0969981649615127 0.444789464114098
"NVEC200_002451_1.1" 0.611253217522251 1.43911653679213 1.00045171051708 1.480460560881 0.58340267238915 0.694845293698017 1.43827278197036 1.69786925769363 1.69566934821226 1.70564191846285 1.40578095492954 -0.0969981649615127 0.87908483736937 1.17175390684731 -0.0969981649615127 1.7826866051509 -0.0969981649615127 0.736678052939033 -0.0969981649615127 0.896641648954737 1.0160369244342 0.631958437249788 1.97875346346714 1.14389491885179 2.17165666820549 1.02222308918669 2.23527127685654 1.76545532105378 2.32209652108847 2.41314425210796 0.906649556573418 1.94481145151153 1.82723509275162 2.14376012791807 1.53872541910438 1.81281804508646 1.66019499722219 1.41896023801574 1.37670617326062 1.11565669365963 1.47646765713455 0.826508573804106 2.0953500241254 1.10683358897578 1.51060186862788 1.33506562243587 -0.0969981649615127 1.71269649054831 1.55109030703276 1.9076331096122 0.384828649784705 1.86614890011617 1.77731404066836 0.92766034499202 1.18243331927246 0.485966670188653 0.477680604427882 0.761363129717311 1.66550436933268 1.95129491369504 -0.0969981649615127 0.627390136529481 1.99790242937721 1.34044919798228 0.588371195665689 1.03606127517778 1.02738805193147 1.92288284907629 0.893858088541258 2.04123467422876 1.18356217499242 0.50132330949554 2.06997043454297 1.38422447140716 0.629734826841978 0.756432860846267 1.45209997038702 1.61620325924192
"NVEC200_002452_1.1" 5.01539338468207 5.52172445632067 5.04021184707167 4.93646842782778 5.11849007584937 5.36720711982112 4.87453884151595 4.71899702830916 5.20484414810927 4.77926418493589 4.4554429019032 4.77473332229245 4.58453496229455 4.66196131067489 5.07050069101356 4.95434597556832 5.24176408502807 5.1860982217422 5.08473304105835 4.8679396745875 4.69736826458976 5.14395101041818 5.19314241142575 5.05440125649921 4.91137872755408 5.07967985258149 5.06373757827154 4.78425321179561 4.97393410763996 5.31861762606289 4.63793424749448 5.00122684695641 5.03653578560783 5.06409298389354 4.75717186091007 5.15955080974904 5.37686229091986 5.06157720064564 4.88755166876282 5.09583549293606 5.22955820029818 5.40722944565788 5.24332908437698 5.25964583474741 4.8329444517269 5.13235802946188 5.50006122212355 5.31316350633156 5.51197819355572 5.24887150172734 5.28983418615739 5.22990101956917 5.08070982906159 4.88106444570479 5.17312218120464 5.08698983225721 4.77986532483003 4.68025214922574 4.88616086235567 4.83702467255663 5.42931179124246 5.2983593649686 5.13324204789439 5.31481329125306 5.19986884085765 5.05696004849883 4.83384295663119 4.97304919387638 4.839447786242 4.65022320030388 5.21013868098284 5.13146429743102 4.31215988972728 4.81553675928756 5.11318816927724 5.02754897525587 4.79317269063703 5.18207728829178
"NVEC200_002453_1.1" 3.29632736915587 4.08100874349017 3.06944882915529 3.14084950662168 3.79631103119375 2.95834547540509 2.64614747623845 3.94183078816971 3.88369377640951 3.28934452221095 3.03952034462796 3.14839361535733 3.55897272447679 4.37177787140742 3.51164090910734 4.15771971229039 3.46458682938848 3.85450457445549 3.59432008771293 3.21346132932452 3.42242034995316 3.72560952852769 3.8328582326949 3.77430135033847 3.92758259166483 3.75913236692525 3.47177222052887 3.49662716740921 3.98570110053854 3.19672998248132 3.15745034949298 3.81270545649629 3.2958952442055 3.58112316097846 2.96926633489705 3.78936286426895 3.45289170362577 4.10141348863769 3.95191229843323 2.9079345082768 3.34673334528908 3.45889654001 3.7911008179584 3.52324307281111 3.28404227487504 3.96559853046747 3.43085533336413 3.87349942726497 3.85835466832982 4.03810462661072 3.63547047069914 3.81108397551305 4.03482677643082 2.94588152325044 3.79038274444272 3.9848170723997 3.33421240669224 3.57974074428786 3.65177215622619 4.00135728449748 3.41991846812084 3.57424982829719 3.40904892473337 3.77753307278102 4.12296763085825 3.52777169171375 3.93343864881043 3.62787184614502 3.47115628015771 3.63070554325659 3.61991940112254 2.74446162967957 3.2358599236779 3.56372971488596 3.72039449650482 3.01812350802131 3.2117892627463 3.90665649129952
"NVEC200_002454_1.1" 3.00832316974098 3.53535677126757 3.24186697921319 2.98052482953207 3.14120620527606 3.19216099457025 2.92432293760953 2.31502802350522 3.2766898212699 3.21898670515702 2.7021125388535 2.91546877156223 2.76818082067062 1.83621980985786 2.57549717475466 2.41140672386846 2.15365958530878 2.97872256424507 2.38426764132814 2.06302106028605 3.4937859053771 2.69313985596795 2.26319587873382 3.23780647464945 3.2119428729816 1.64483278487112 2.87203286582996 3.29401598530085 2.1120270049835 3.19672998248132 2.81620929845018 2.75804148049512 2.62343390982103 2.14376012791807 2.28563237307332 3.11601260108448 3.12509435778046 3.35182352406784 3.65161197035558 2.7407381294993 2.4247692160046 3.15378764448675 2.84127083632603 3.36158737634951 2.7393974460605 2.86523572184961 3.10358670356717 2.40212246542538 2.94848241138969 3.15645266894495 2.42860233971388 2.66816141935348 3.30879879190222 3.33963526214245 2.30416781255858 2.89775205170118 2.87584910027848 2.24353255018995 3.016895119216 2.93305054950745 2.92945674848478 2.37948714367181 2.17122515400645 2.22097016258648 2.95565485724532 3.38100095841052 2.41910552552828 2.92616987770118 2.5879334000653 3.09919018375272 3.05052544872306 2.63711424672945 2.46055973408518 2.93288036916369 2.20439162967377 2.63582438795274 2.98443917473717 3.03198457962261
"NVEC200_002173_1.1" 4.13159229254804 4.17859504993369 3.59982960875103 4.38408736074645 4.44499010112016 3.56982252329292 4.35472164914184 3.57335730817989 3.69123380887646 4.65152941351532 4.21023209109793 4.07025009852784 3.61328111514171 4.32511320178958 4.30609295478161 4.30214546461245 3.52088717869536 3.95996846851637 4.106102159839 4.13885460445665 4.31933744828246 4.08039655290071 4.21293920435412 4.02081116065855 3.92758259166483 4.1638254910082 3.94940193581889 4.06263374845642 4.04612471986469 3.81855039900969 4.26748550899921 4.34820628849363 3.57434883452069 4.55960990292573 3.78058106675248 3.91797009770109 4.5004663586388 4.05185360561931 4.0273634357443 3.43171054628687 3.23792277899005 3.80016096395223 3.88101590393784 4.0331983288913 4.05591910579844 3.27327550433654 3.6352677323179 4.05873949539976 4.32847034129317 3.99627409784503 3.67787829409958 4.21365124442423 4.31331824052186 3.53285446637887 3.83603904124014 3.48246408560655 4.36517653932565 4.04590908767537 4.05275142724659 4.17867607475985 3.93825631251447 3.57424982829719 3.97463653669918 4.12438351417378 4.12296763085825 3.66098003348685 4.37818919543002 4.62888085183991 4.13355494041871 3.83745647827806 4.19440874322658 4.06975628513681 4.16243231763766 3.96293745861093 4.70262695678861 4.38714046515528 4.00171698181854 4.06195954670766
"NVEC200_002172_1.1" 4.51484923068314 4.78573601451925 4.54310141434561 4.95815838277256 5.09490049807918 4.63608411514522 5.25586629217636 5.28678532241454 5.1308708622968 5.08640266202842 4.99088282513299 5.27092346353393 4.24941602528538 5.31514484983569 5.05240624740152 4.86413418808639 4.64948170732167 4.82583173301908 4.91066057093924 4.61865688179037 4.72728854884453 4.95674562783428 5.4414883290696 4.89870431871427 5.1232541659418 5.1920855166848 5.22917439072699 5.02169659393246 4.91034072078268 4.68012127718248 4.86424992219155 5.12689532398644 5.20954996528127 4.90542467595759 5.02065276072553 4.77413212797305 4.5004663586388 4.72462788298041 4.86716003929171 5.09583549293606 5.17157015724101 4.92026462391086 4.78876669464266 4.48968355838527 5.03177288243991 4.76209437663591 4.67571356347984 4.80961861932737 4.92917679556934 4.95338105436544 4.33720074775917 5.04485171322793 5.3687654225262 5.03795240402343 5.1908021258829 4.67857890185247 5.31559348473549 5.11936023573297 5.01152883619257 4.79410460858062 4.94263604902959 4.88729031657738 5.0016656420205 4.54210499812791 4.78961738912729 4.50398835633501 5.08897273460093 4.97304919387638 4.95129623775526 4.65022320030388 5.15709171894025 5.1704870673326 5.06923038647469 4.89891379615734 5.23546772770151 4.976612424022 5.16313540247346 5.13035858302072
"NVEC200_002174_1.1" -0.0969981649615127 -0.0969981649615153 -0.0969981649615153 -0.0969981649615127 -0.0969981649615153 -0.0969981649615127 -0.0969981649615127 -0.0969981649615127 0.481128814967065 0.485765995087468 -0.0969981649615127 -0.0969981649615127 -0.0969981649615127 -0.0969981649615153 -0.0969981649615127 0.642838371023347 0.458695021725163 -0.0969981649615127 -0.0969981649615127 -0.0969981649615127 -0.0969981649615153 -0.0969981649615127 -0.0969981649615127 -0.0969981649615127 -0.0969981649615127 -0.0969981649615127 -0.0969981649615127 -0.0969981649615127 -0.0969981649615127 -0.0969981649615127 -0.0969981649615153 -0.0969981649615127 -0.0969981649615153 -0.0969981649615127 -0.0969981649615127 -0.0969981649615127 -0.0969981649615127 0.59896225584342 -0.0969981649615127 -0.0969981649615127 0.383512728199457 -0.0969981649615153 0.21105105573552 -0.0969981649615153 -0.0969981649615127 0.413539582627104 -0.0969981649615127 -0.0969981649615127 -0.0969981649615127 -0.0969981649615127 -0.0969981649615153 -0.0969981649615127 -0.0969981649615127 -0.0969981649615127 -0.0969981649615127 -0.0969981649615127 -0.0969981649615153 -0.0969981649615127 -0.0969981649615153 -0.0969981649615127 -0.0969981649615127 -0.0969981649615127 -0.0969981649615127 0.553279984580327 -0.0969981649615127 -0.0969981649615127 -0.0969981649615127 -0.0969981649615127 -0.0969981649615127 -0.0969981649615127 -0.0969981649615127 -0.0969981649615127 -0.0969981649615127 -0.0969981649615127 -0.0969981649615153 0.39192437342981 -0.0969981649615127 -0.0969981649615153
"NVEC200_002176_1.1" 6.44067504157749 6.38959497249014 6.49051789392803 5.88059434264486 6.26668051482404 6.23767904449846 6.32850612052721 6.12173684611061 6.43720694240193 5.94089116064745 5.87784039200202 6.18945419741635 5.88893635313264 5.89676920166596 5.83431347191907 6.31947533478561 6.48668174105201 6.09212125407772 5.66250158125611 6.07033899978941 5.49101440724359 6.01931990283652 5.77144515004405 6.12461193317211 6.15286074581632 6.03569204116997 5.76407598971325 5.84865334439545 5.87113101286735 6.03798779111344 5.71751321117411 5.81552527915918 5.52006619687307 5.66886833735876 5.98857559245907 5.6038805931912 5.71919847309667 5.85151684285084 5.70139552629142 6.03138507661524 6.34206928793691 6.43384421388898 6.11393585814961 6.13757746193077 6.05320827155325 6.36307471953962 6.33670494714946 6.38544257664752 6.12879077651776 6.18521850777457 6.01569929028517 6.12109076251773 5.98316268149722 6.00646366525761 6.14526759117796 6.07699255755025 6.2731791958812 5.99196328566045 6.28349641129674 5.94659522558919 5.70997035884347 6.2583140775367 6.0035728677273 5.81529143306508 5.85280203169724 5.93498386842509 5.4216419353134 5.82382668229327 5.74295530634938 5.46586267312127 6.20493065102012 6.20899103658929 5.58297015565635 6.05035414627114 6.02739550636035 5.67519676599155 5.8609475881539 5.91093190826081
"NVEC200_002177_1.1" 7.2981432961215 7.41695480919675 7.1831940933481 7.12542634010349 7.07104844940316 7.10519476094722 7.02309121672464 7.15356031368472 7.29191034161997 7.12525956286245 7.10514526018354 7.1735929247585 7.0149789718914 6.92505934767859 6.89531446813135 7.18002806643336 7.16264536261975 7.05468700281042 6.87662816658991 7.07521664679331 6.76989389850645 7.07614835420373 7.06697255329058 7.04699860452814 6.97613405553805 7.01318474698306 6.92359907718635 6.89781067773032 6.93340263233164 6.90088813834074 6.7431143379029 7.06137491628024 7.10734197867865 6.77510608255252 6.9320921138372 6.77114179976371 6.81726741966147 6.87583764136953 6.92871238269269 7.29068767057241 7.07368841024605 7.29736407185901 7.13875244476303 6.92106460738456 7.07204130006996 7.24210566522122 7.0170628375928 7.23075803245745 7.19966154519635 7.18059673605527 7.16284091490308 6.97295458113488 7.11418916963359 7.10131293149671 7.14480653639466 7.38888702678418 7.23406279017633 7.19846540577418 7.04481964258972 7.07211943306544 7.0447182533919 7.03144569560377 7.06070496287262 6.91569252270665 7.05974709056423 6.77020214446075 6.92125283819469 6.92359731403008 6.90160687122517 6.9730391908544 7.16250011400978 7.04571619379459 7.14239874628236 7.10302710765711 7.00331266417787 7.08303533932302 6.96039995280974 6.93527840225913
"NVEC200_002178_1.1" 7.57865596465167 7.76211279820179 7.75619775023426 7.49911982158161 7.64659135034712 7.38441638553177 7.3439291464661 7.41012631911422 7.57598454492882 7.44332659991439 7.60819882780144 7.53922089366359 7.50606036390816 7.71752247030317 7.70506222784861 7.57546920630308 7.8023986577833 7.77158204128606 7.53646844707614 7.54495287515695 7.53752513753713 7.46545664723176 7.28528123433593 7.35476397660949 7.35217110797726 7.36933958064826 7.28216126550405 7.51054216457382 7.62526561192504 7.34267520445073 7.59675332424141 7.45403645721711 7.67065150919718 7.57167895232786 7.62558060613156 7.33480331447505 7.53652780985927 7.22790569585807 7.56323932371879 7.47513791002733 7.56528717200579 7.7265288550466 7.50324467794706 7.69564328922037 7.52911011864079 7.63392285852723 7.73634621968892 7.79978087799214 7.49602899681177 7.7165009981406 7.35803956447136 7.40466689045906 7.42163708147822 7.60271691705005 7.30760778965953 7.45927476375553 7.46828015868069 7.55691482169301 7.49118365515342 7.20502978910711 7.52722311321883 7.36605031987953 7.44956302173607 7.91009550786785 7.46917180512101 7.3211561807339 7.69146810094974 7.54034017589712 7.59555057916563 7.39995523205999 7.52372487967098 7.38543164940367 7.47966654376065 7.39992107742581 7.5708952591736 7.52837486274391 7.52685435668625 7.61235646436552
"NVEC200_002179_1.1" 5.36570661370141 5.34382476385179 5.2364887321787 3.93681116885887 4.28741803808131 4.17219448042508 3.78697520390555 3.88658972123404 5.20484414810927 4.06668948379367 4.5376213270137 4.28112544708593 4.61146777482174 4.58483247071737 4.63270246973642 4.76790296608158 4.67451685626063 4.72968931218044 4.75907211761874 5.08042863843604 4.43263794033141 4.32123486556074 4.76207710316291 3.98254145240107 4.18523590597021 4.33028581902963 3.94940193581889 4.29775879226149 4.10411905297101 4.51675833645115 4.3022593704121 3.81270545649629 4.75866811052094 3.89448441036958 4.49884978195129 4.6683942448138 4.46455905479188 5.29248347577743 4.84647604908248 4.89145350015758 4.78354592267681 4.87975408809509 4.95325934727134 4.83592050524957 4.32755089902346 5.35858190647085 4.5799427628293 5.34914470232521 4.79043082378452 4.55278339652174 4.88171631388414 3.98580130213799 4.8507708544279 4.15875640041183 4.53472022240062 4.06725958428968 4.08307833095942 3.94271745861778 4.48624832955037 4.30634104584853 4.81670755804806 4.69690803336064 4.69591266933304 5.29538433566389 4.4576032524455 5.12772218472847 4.99226511683248 4.32051838102658 4.66668695710903 5.14117834386004 4.60418101354566 4.77422826258453 3.42309261329913 3.45772745976696 4.52217674381184 3.82128053465194 4.11851472999136 4.77376427346188
"NVEC200_002180_1.1" 6.68459097898089 6.47850836024346 6.78351025222234 6.76219290734445 6.8422538147026 6.97794823749267 7.15021801699245 7.14181285248966 6.82508055173545 7.10589483439518 6.86632520556477 7.08506232912226 6.74392178632028 7.04509138814455 6.89531446813135 7.1485259006439 7.15377071273818 7.01852299074659 6.86075570073876 6.83287190700681 6.8937948556721 6.94554276158346 6.84240401422214 6.84851393056888 7.08763443572954 7.14750974879463 6.67581452241756 6.95051310019724 7.3234715384033 6.87413404823671 7.0548949572796 7.0976482887282 6.95763936266192 7.10221079194913 7.22117748840579 7.32323626935504 6.85935594410652 6.60224494785886 6.60463100741328 6.96523326233514 6.91927797120957 6.86586735050329 7.16807188917373 7.12376954605596 6.93430872319924 6.94953172078001 6.95478986440674 6.83783136523076 6.94314767613519 6.91475019180194 6.96727192415783 7.00882274871423 6.93767836837584 6.72625234281552 6.90346993859974 7.09179842452637 7.12006223061502 6.92829066854486 6.84031519335271 7.07211943306544 6.80709579276255 7.00429253291657 6.92806061779892 6.95337015296843 6.910913396911 6.62284149490163 6.8402172076263 6.67067147780779 6.95088298662609 6.7179748477358 6.9759934803369 7.00311577987188 7.11548607316322 7.21300565094162 6.93276047855184 6.94411802242444 7.06840402206432 6.94029309207864
"NVEC200_002175_1.1" -0.0969981649615127 -0.0969981649615153 -0.0969981649615153 -0.0969981649615127 -0.0969981649615153 -0.0969981649615127 -0.0969981649615127 -0.0969981649615127 -0.0969981649615153 -0.0969981649615127 -0.0969981649615127 -0.0969981649615127 -0.0969981649615127 -0.0969981649615153 -0.0969981649615127 -0.0969981649615127 -0.0969981649615127 -0.0969981649615127 -0.0969981649615127 -0.0969981649615127 -0.0969981649615153 -0.0969981649615127 -0.0969981649615127 -0.0969981649615127 -0.0969981649615127 -0.0969981649615127 -0.0969981649615127 -0.0969981649615127 -0.0969981649615127 -0.0969981649615127 -0.0969981649615153 -0.0969981649615127 -0.0969981649615153 -0.0969981649615127 -0.0969981649615127 -0.0969981649615127 -0.0969981649615127 -0.0969981649615127 -0.0969981649615127 -0.0969981649615127 -0.0969981649615153 -0.0969981649615153 -0.0969981649615127 -0.0969981649615153 -0.0969981649615127 -0.0969981649615153 -0.0969981649615127 -0.0969981649615127 -0.0969981649615127 -0.0969981649615127 -0.0969981649615153 -0.0969981649615127 -0.0969981649615127 -0.0969981649615127 -0.0969981649615127 -0.0969981649615127 -0.0969981649615153 -0.0969981649615127 -0.0969981649615153 -0.0969981649615127 -0.0969981649615127 -0.0969981649615127 -0.0969981649615127 -0.0969981649615127 -0.0969981649615127 -0.0969981649615127 -0.0969981649615127 -0.0969981649615127 -0.0969981649615127 -0.0969981649615127 -0.0969981649615127 -0.0969981649615127 -0.0969981649615127 -0.0969981649615127 -0.0969981649615153 -0.0969981649615127 -0.0969981649615127 -0.0969981649615153
"NVEC200_002233_1.1" 5.38629403220511 5.25712279443148 4.89275646656288 5.12085186456918 4.86320064244477 5.01733230159088 5.66205113605039 5.10513036692884 5.25793673907713 5.30594343619191 5.43869874126703 5.36647810236051 5.12282472386893 5.26658013467096 5.1060226600358 5.17050955093358 5.35449646466354 5.2005170991047 5.22359156594655 5.3168158148373 5.26489557090917 5.01275676152867 5.57746549827058 4.91911044161834 5.04740010805464 5.37467649237369 5.61824236744569 5.0859253244338 5.06435844014639 5.57268367892066 5.69151564272727 5.60125022231788 5.32692493289568 5.29500996704941 5.89613612407857 5.56512245929514 5.59183847058996 5.58155163390647 5.46404890295138 5.36383681127188 5.37796162123307 5.12476916530635 5.26018308115539 5.70383131163501 5.20648890274061 5.4133629717017 5.29417032132422 5.47389194432995 4.85153415283393 4.99645526586302 4.84496806333854 5.67471962058885 5.51750032392314 5.12049320631465 5.5053251000829 5.38898725121027 5.51641235117677 5.33845867917495 4.81913974866542 5.17479939074482 5.44642202103469 4.88729031657738 5.25381499560682 5.51286148868988 5.407377384718 5.5446222819994 5.38401808053305 4.70985586360718 5.11396697151943 5.31263523666394 4.95437374148538 5.73642321537911 5.34884812653444 5.14075569860199 4.89303562742138 5.31408317446458 5.28476847083525 5.45861245646219
"NVEC200_002235_1.1" 5.18948968309537 5.01440301703316 4.91840288658737 5.47692968591764 5.39449266266157 5.2424743491257 5.51580612753004 5.4481041919459 5.09241146866244 5.25411020296123 5.57467038789023 5.34317620298761 5.06554315481143 5.9438592865357 5.39159265937804 5.29081870594599 5.27488213288681 5.4011085710467 4.97104872263368 5.3168158148373 5.18089620251823 5.353671935197 5.53800088395697 5.53613200777312 5.17169470655002 5.44895712763024 5.63519340564867 5.70607668328242 5.6746150837721 5.15043607280484 5.38585817712408 5.14681561377153 5.28885120758593 5.41767490048066 5.78453003768061 5.37654178146958 5.33769899088124 5.29248347577743 4.71572855037846 5.48783608746351 5.01550187921239 5.27290103307702 5.22627586446917 5.00971322496556 5.34882285518057 5.3303910561337 4.98081104107284 5.0027077219326 5.05574223428316 5.03828061745246 5.23408276752791 5.54112739688126 5.46960578246207 5.66523382341756 5.38761087383121 5.16394325595812 5.38041290449872 5.11936023573297 5.4849581515106 4.83702467255663 5.32215649530738 5.20604452452305 5.25381499560682 5.06237737496432 5.22201537560795 5.28047060596105 5.3453867045351 5.11855582383648 5.09460829768539 5.56613245405121 5.88430632724274 5.40125440461633 5.7143302722376 5.50244124163995 5.34818809037836 5.35454317837261 5.40462741313027 5.24827207573657
"NVEC200_002232_1.1" 1.9627423849472 2.77755241803079 1.61648766383784 1.702315501885 3.04600406101479 2.12222498815596 2.01478437250908 3.26222562519971 3.69123380887646 2.06779215442917 2.2609006058137 2.91546877156223 3.31864872436027 2.63377699244516 2.67346128340011 2.41140672386846 1.17180995671597 2.41227349337903 2.88042970743557 2.06302106028605 2.24513197911228 2.20886723650014 2.38682309267398 2.37414414095253 3.30174081889488 1.87780353990047 2.48009141769508 3.43220074203797 2.1120270049835 2.55465253073811 1.71556496892709 1.52518782609597 2.49555013291933 1.4206439534235 2.28563237307332 1.15323953692962 2.09538450512017 1.93855977386088 3.5009359607781 2.55159371459356 2.21112288065643 2.35812520690497 2.79575776597614 1.9178982097978 2.36358146167369 2.60777515343886 2.07658339967925 2.72781547956925 2.51701295413077 2.99591169354364 2.42860233971388 2.94700942227897 3.23432165439754 2.26418374660896 2.74809902988069 3.21952987171717 2.68376329889714 2.122836451818 1.18734829165141 2.09966754513149 3.73045514449447 2.81411806429546 1.3013432491926 3.06852642335405 2.11982352509554 2.43230660483405 3.1141097432209 2.09353894880755 1.47575974987679 3.47432909946975 3.16242480699993 2.93780872254384 1.53269546041657 1.78575384025396 3.33907168479232 2.34590821086125 2.18178444923046 1.97009897773902
"NVEC200_002234_1.1" 1.9627423849472 1.96196721360196 2.04681446260942 2.70070185840285 2.83438885363585 2.51629699382935 2.74495341436141 2.97502316656049 2.58602619585296 2.59785459538101 2.2609006058137 2.78319518135045 1.86697599030876 2.28942420686368 2.23398523282916 0.642838371023347 2.00368451306461 2.76252772084102 2.38426764132814 2.69943635261725 1.63679185592994 2.00303747322312 2.88314724031923 2.5931488590969 1.96729155423266 2.07833177577401 1.94024053414097 2.42537389337249 2.32209652108847 2.68351223750164 1.90846996456262 1.25847399371754 2.02548274075663 1.70387185641778 2.42448624461398 1.52039869018619 2.70022139837345 2.31977066428046 1.77721316597452 2.07731226702374 1.27090439951292 2.10051503228214 2.16859489043563 2.43395259532827 2.46710369195587 2.40645031302234 2.67960414431926 1.71269649054831 3.02120395804862 2.908403545354 1.81969865753463 1.19552327810482 2.56578515829035 2.26418374660896 2.54314171900592 1.89850319135236 1.8797594908363 2.88673637512121 0.871752182528609 2.35723907053411 2.00703657389513 3.14767574263666 1.99790242937721 1.61576620986177 2.11982352509554 1.66278280483839 2.68968994841074 2.83284157091047 2.05867807731379 1.79899457068124 1.5556029153303 2.10390750316278 1.16381950758064 2.67351801639124 2.20439162967377 2.34590821086125 2.85574452046771 2.59661208505154
"NVEC200_002163_1.1" -0.0969981649615127 1.96196721360196 0.553656723728723 1.21817829126828 1.39241881869494 1.57830101141132 1.84697674405759 1.93414815168668 2.05692661481415 1.70564191846285 1.62212003277149 1.54493127423119 1.86697599030876 1.83621980985786 1.38418180694913 1.7826866051509 1.17180995671597 1.94875367368149 1.62193806828322 1.47947784142417 1.0160369244342 1.7628759169049 2.26319587873382 1.80097634590049 2.17165666820549 1.64483278487112 2.14347186737678 1.27135291132651 2.1120270049835 1.64646577172161 1.22930609032086 1.75020267580959 1.32373241828549 1.4206439534235 1.53872541910438 1.15323953692962 0.576648279544098 1.70202696171738 2.09035218696355 1.92962034087252 1.65636076598578 1.95211679602261 1.75833691495393 1.35612894359349 2.25205265432256 1.54589073131933 1.64325875284771 0.955322576759871 1.73529121126732 1.71476783158182 1.96377109478137 1.19552327810482 1.5505531950091 2.52883077603746 1.65962167782133 1.70607265292724 0.887548617815947 0.761363129717311 2.17460033203212 0.437086652949918 0.973185096740575 1.10739294762058 0.966957365546585 0.999898871662247 1.68224245681082 2.0982551242145 1.65153843575881 1.50564982935606 1.8892643907956 0.65184513639687 2.9292115377304 2.10390750316278 1.16381950758064 1.78575384025396 1.75881189992656 1.49610785821526 1.32821877491878 0.444789464114098
"NVEC200_002164_1.1" 2.89795242582939 3.29540460206801 2.8735919305733 3.0629131051122 3.46939436711074 1.57830101141132 2.64614747623845 3.70691474546749 2.79205226180069 1.70564191846285 3.03952034462796 2.47555240697672 2.18647007198333 3.03268344762033 2.76519416276467 2.41140672386846 2.73252086117108 3.10672297860167 2.49808984339126 2.89185304082278 2.24513197911228 2.20886723650014 1.6241056729719 2.48779819904108 3.30174081889488 2.41122442274868 2.14347186737678 2.28650111474458 3.55785069060723 2.08014541354238 2.90937930790236 2.75804148049512 2.74089904540688 2.87235180165224 2.5511414518379 1.81281804508646 3.12509435778046 3.5069930817857 2.46070301816901 2.98478658079443 3.67357776043087 2.47151073913585 3.19684365612921 2.63603695867752 2.36358146167369 3.2127896325229 3.00869271860415 2.86668563254745 2.87189972048451 2.7156484303493 2.09475331580495 3.3176407214018 2.56578515829035 2.85236969396472 3.08708961084439 2.80469273545524 2.68376329889714 2.45829456651441 2.75528835746975 1.95129491369504 3.19543030991933 2.53935956643388 2.9190099989445 2.64602287682797 2.4551105882987 2.70336703724275 3.20322196836894 3.1746157117444 2.21027198830217 2.24858835314062 2.79675216250475 2.63711424672945 3.02065257862463 2.8514991951291 2.68834018625877 2.72081858215119 2.94280360924317 3.10525564948573
"NVEC200_002165_1.1" 6.17088809863617 6.10929527290176 5.86987317712089 6.43101195311166 6.44519019444891 6.25069192385595 6.23810632420394 6.43257180631991 6.02224301983183 6.43562673283696 6.32619324614202 6.50505869364414 6.33912839790932 6.4141211916796 6.22200316037018 6.61515633058088 6.39927553965695 6.62309555792911 6.13678872734213 6.34983042248866 6.20534178138254 6.28116650799142 6.00163271983769 6.06175914260611 6.37599207968335 6.29931676772105 6.32515664107267 6.42992249746561 6.60220669880088 6.37977733285461 6.52492375865555 6.32414533267735 6.32890865393718 6.70456763170807 6.4122667714146 6.30247666963425 6.58616516735499 6.06641453211777 6.50915903516083 6.43213861491348 6.10705900636805 6.14857587794881 6.20379616090551 6.41675248358064 6.14972296784358 6.36307471953962 6.46734743388109 6.17435818801305 6.32108322813936 6.06895877048808 6.42965760340356 6.65500246209624 6.66743853178808 6.482766014678 6.17221756530241 6.11624976130084 6.22986309435063 6.34885517099468 6.18933114888401 6.03219392554591 6.1981527900748 6.33659887165521 6.60437025353313 6.43726256790068 6.25842542355189 6.44951974422316 6.47902537344079 6.55123517171842 6.3847059027225 6.37512241130338 6.41155705747412 6.4500774230814 6.33220310449723 6.2381675731124 6.39589131259954 6.65655340704972 6.34533145848577 6.30229032837716
"NVEC200_002167_1.1" 4.77071222354032 4.72242038543009 4.75720460168819 4.31852239989797 4.99648479092797 4.55447916712727 4.63791659368903 4.58660615110525 4.81381491971095 3.85102009754809 4.5376213270137 3.68173352292714 4.98544849160082 4.06604693088684 4.72697985942707 4.80069844177096 4.59806915441185 4.42041530427191 4.53737049844348 4.06088951609199 4.2385376296024 4.56550804574129 4.91367626430869 4.60324985526768 4.59351869276768 4.64665307137365 4.61158596852855 4.9544746265225 3.85668705847598 4.61697812067947 4.43954447057349 4.65682781851317 4.61219086391543 3.89448441036958 4.36730000026726 4.47287574185203 4.09344968413841 4.84590101737543 4.93244481802009 4.50459498157409 4.8404792356386 4.47990851897587 4.85683037729323 4.707217395732 4.66892329637288 4.58252153357789 4.36691976305278 4.6648546884612 4.49091608467016 4.69030931865895 4.55761860392705 3.77049186909651 4.48374453009657 4.23483877449889 4.74079566773157 4.51195580578543 4.36517653932565 4.23248278384325 4.54273265440457 4.79410460858062 4.52614011441512 4.7952373247365 4.69591266933304 4.63777561654196 4.66582295892849 4.87695538743642 4.71765574749015 4.38768934923663 4.95129623775526 4.97602333986097 4.14076929158782 4.87216579250429 4.57177426975319 4.00117468422879 4.52217674381184 4.25088188690806 4.26084992037409 4.4256084310629
"NVEC200_002170_1.1" 2.1786742948141 2.80103380991954 1.01155161771869 2.37195591314087 1.71363354844157 2.69219717440865 1.85496264683087 2.67567979691869 2.48073500979058 2.219648273808 1.81864812693827 2.65628518356837 2.45776796446858 0.682678661398374 2.25020560650299 2.42812731450002 2.02408578049473 2.3180855400331 2.61159934459892 2.36867529274649 2.89903127507297 2.25027602665209 2.27130500632832 2.79672096558314 2.53834097994017 2.561025202276 1.58773785838742 2.33875178176916 1.87835298017412 1.40319310546299 2.37873123555699 2.14443624949872 1.64465486513761 3.18025165214946 2.9052516666525 2.79275737258102 2.95561081774004 2.16968328037429 2.68641158480001 2.44682855045262 2.63015235507098 2.26493991706622 2.30479215492228 2.56065362223621 2.97547799571847 1.90272799896786 1.64325875284771 2.32443279090922 3.09738075587728 1.9142972871128 2.3447486653341 1.46779596566245 2.45273847620762 1.77000704220756 3.29754617107339 1.22851569138641 1.48605946774132 2.36951596935828 2.03145988346869 2.09966754513149 2.48659020368077 2.96042745527918 2.34965811861138 3.0938494289157 3.07103097629456 2.7278696745586 2.29095845753068 2.52479433500755 2.22701094324086 1.83339804207903 0.696479845656907 3.2033938041233 2.79907883332369 2.10935189018772 2.03108401146663 1.54801747094637 1.86615925042332 2.38740746230106
"NVEC200_002166_1.1" 8.71800160111701 8.07569002390901 8.1244811865036 8.48047550955205 8.17971288648498 7.77509182284824 8.09718443839066 8.18360745975651 7.73735536147706 7.80931354395201 8.41122610997662 8.09759864276997 8.70349399167864 8.5940043674023 8.41191104639091 8.34338550226221 8.22301281687165 8.02145615881832 7.68507661798729 8.49761644628183 8.60612075411827 7.71376356675566 8.5574767033492 8.35999733955402 8.32144664774506 8.28387910035253 8.41419366850641 8.3950872229499 8.23090773448392 8.05264723970606 8.57204823072613 7.2435362813296 8.50037466595483 8.73667782528863 8.03890949188378 8.96531239613195 8.35799412179196 8.63870771520425 8.1823880438243 7.84856134694976 7.43270969419506 8.04546677988265 7.90798049570231 8.1848603827655 8.44373614543099 7.78956726229076 7.93005119756349 8.30927876119529 8.4890868616598 8.35209936863325 8.37501926055805 8.15987268014026 7.92330392455387 8.9348030107744 8.52163792506432 8.2567683878624 7.36395567217844 7.83421432924123 8.50885431583515 7.89244268823417 8.40603774125755 8.21278275068608 7.94358039288235 7.97564751146716 7.76904068684622 8.03340069503568 8.43351518394852 8.65900844108593 8.59205932064205 8.2855722231651 8.06723816373407 8.54809223542484 8.41372686006561 8.24874092456975 8.7650660690022 7.84943087895152 8.45818531273662 7.93730125924758
"NVEC200_002168_1.1" 6.36504575753628 6.01995856114882 6.49051789392803 6.40755497456302 6.14561452178072 6.49991268098853 6.06723431499764 6.3014370463144 5.30914462454694 6.0154330629399 6.23060564386935 6.5667153259003 6.26473256117933 6.28597224178585 6.29307363815406 6.65156867850938 6.26561768257536 6.58513581753586 6.23855955865862 6.92926966214942 6.79836161905185 5.93486269041981 6.35951686369404 6.40337498409881 6.27982752022468 6.47846386108054 5.99828573111215 6.07650693784801 6.28875566168467 6.25052697701275 6.45562269431699 6.08698826735145 6.63235327733231 7.09610051907881 6.35264209977011 6.94724930436012 6.70633882671313 6.66127187146568 6.46742218323265 6.19396790318657 6.05988995761711 6.27890805460774 6.47320438773127 6.40987599375334 6.14192215449585 6.26966622917449 6.32690457199536 6.32047024743468 6.54723301539283 6.36853520327125 6.29309810298475 6.3042994638584 6.04982440696549 6.59527974375602 6.26693825194007 5.65199938555108 5.97041864399818 5.89394068100942 6.46251809169454 6.18120937373926 6.36940309679694 6.6309793637507 6.78197438022692 6.26817500447615 6.48594507164587 6.22047619884764 6.67089535047776 6.65030019721503 6.67272565478728 5.87845989344341 6.35379499278434 6.5570233814382 5.93047657664552 6.36087250126455 6.10644758957382 6.66193702657479 6.57048729936505 6.06363162327463
"NVEC200_002169_1.1" -0.0969981649615127 0.610857660270848 -0.0969981649615153 -0.0969981649615127 -0.0969981649615153 1.57830101141132 -0.0969981649615127 -0.0969981649615127 0.481128814967065 -0.0969981649615127 -0.0969981649615127 -0.0969981649615127 0.472063806566609 -0.0969981649615153 -0.0969981649615127 -0.0969981649615127 -0.0969981649615127 -0.0969981649615127 -0.0969981649615127 -0.0969981649615127 -0.0969981649615153 0.631958437249788 -0.0969981649615127 -0.0969981649615127 -0.0969981649615127 -0.0969981649615127 0.29307423323887 -0.0969981649615127 -0.0969981649615127 -0.0969981649615127 0.906649556573418 0.931009104048216 -0.0969981649615153 -0.0969981649615127 0.941239103296726 -0.0969981649615127 -0.0969981649615127 1.06645226748786 -0.0969981649615127 -0.0969981649615127 0.383512728199457 0.437422086833984 -0.0969981649615127 -0.0969981649615153 -0.0969981649615127 -0.0969981649615153 -0.0969981649615127 0.344436875017685 0.41582154719905 -0.0969981649615127 -0.0969981649615153 -0.0969981649615127 1.28138068746853 0.504450082270042 -0.0969981649615127 -0.0969981649615127 -0.0969981649615153 0.395100024786138 0.467206623718648 -0.0969981649615127 -0.0969981649615127 -0.0969981649615127 -0.0969981649615127 -0.0969981649615127 0.588371195665689 -0.0969981649615127 -0.0969981649615127 -0.0969981649615127 -0.0969981649615127 -0.0969981649615127 0.680929893062898 -0.0969981649615127 -0.0969981649615127 -0.0969981649615127 -0.0969981649615153 0.39192437342981 -0.0969981649615127 0.837745129465111
"NVEC200_002171_1.1" 5.68004347142107 5.80467753214322 5.84295294214491 6.33361068641267 5.65601414429762 5.83144873347931 5.73544344040532 5.74923445500892 5.64986369509764 5.86228694272305 5.58697102240583 5.21751406592329 5.60945178333102 5.55610735165155 5.78993306306622 5.28853139295022 5.42803360035558 5.51992703271477 5.92842917476264 5.90024704396258 6.12894449663034 5.69542870157667 5.81542915601314 6.16659067731281 6.10138647240903 6.17283828622762 6.15850210436344 5.65948904029543 5.67373442077855 5.23455927551223 5.59554040893962 5.73654102954467 5.78651017218388 5.79493415445648 5.80615620818219 5.7089500750578 6.12480981972596 6.0006871778023 5.93245901974876 5.2900458141665 5.37509980803544 5.90555578569157 5.54785893185944 5.30154666134894 5.93989839714387 5.30070873198456 5.5514637783422 5.41657887604297 6.03441637166409 6.1083989283285 5.98072457183619 5.93064532536152 5.9590260038156 6.21695069093892 5.10015267256334 5.55497396656782 5.36321271864882 5.81688918679284 5.93829070379839 5.50263116457328 5.65092533283056 5.68388770208139 5.49858417434164 5.54152761330996 5.5518843048548 5.64130902541297 5.91693058825633 6.15673487825568 5.84938496300555 6.12019838981187 5.97865018079712 6.02723150035598 5.49737540539308 5.44714335558099 5.20829493218339 5.54985072777212 6.00425507260547 5.70143457966892
"NVEC200_002043_1.1" 2.34574858045951 3.379901387183 3.06944882915529 2.89314510394743 3.54097301510093 3.39331442907678 3.78697520390555 3.17269714467803 3.20639917545796 3.28934452221095 2.88065787673439 3.25212082198207 2.56273126314758 3.43550318585752 2.47039319024106 3.27871032052512 2.63385837249938 2.50812543812492 3.11260634829211 2.89185304082278 3.5617870079414 3.34416647091142 3.3153660188314 2.5931488590969 3.01361104147267 3.50432038781083 3.50903298112678 3.49662716740921 3.18049657471893 2.91112019994165 3.30191315654589 2.53434554589913 3.695712901598 2.62321054717928 2.5511414518379 3.49162042774811 3.37765747313227 3.26749548619114 3.14215083689141 3.25681370522258 2.92346456463952 3.08418077065721 3.01019436751797 2.63603695867752 3.49470533943502 2.29416764438938 2.40937354237801 3.45619423690138 3.39409408107401 2.4931092798732 2.85546307257644 3.50151924505848 3.37961915396162 3.70322585258921 2.9275280921466 2.89775205170118 2.78300071859648 3.43515817838885 3.65177215622619 3.08321645253062 3.55225522197897 3.14767574263666 3.60313226499841 2.51776746034483 2.95565485724532 2.93146512017158 3.70839391751236 3.24875448057031 3.79277695415345 2.86729874977522 3.16242480699993 3.39857960365137 3.58879389632782 3.21904062636689 3.65176994671299 3.14656792250148 3.63423146424186 2.59661208505154
"NVEC200_002044_1.1" 4.47695889353288 4.55079065572049 4.29159250025986 4.35167730780029 4.36835426619255 4.05839173416749 4.11716275048091 4.51555726276929 4.76574368501119 4.62456699142486 4.8692031536423 4.80915487253655 4.52911234482303 5.0541096321422 4.60813801866091 4.43341960664301 4.27697973404887 4.51574526909911 4.45519269008596 4.79757066626996 4.57106675762491 4.32123486556074 4.45817250469349 4.41492314174209 4.27665959482994 4.51452461544377 5.07620466355236 4.59122694155044 4.5833637184785 4.29265421783242 4.55385352391732 4.73786215970044 5.03653578560783 4.52363967525862 4.56038385248666 4.55428935508298 4.42773519158321 4.78653835462813 4.88755166876282 4.18447185608241 4.48337556577458 4.36720746423909 4.26186696146317 4.16972039137005 4.48383354942352 4.48359230256921 4.40468019468236 4.24850734968974 4.5898664321236 4.43246773793429 4.2555508589594 4.21365124442423 4.94718673422251 4.75754111085676 4.29422391841293 3.70478493700811 4.1215078495073 5.02146873509741 4.64947069222372 4.30634104584853 4.58912421821736 4.31023211870912 4.37988813562611 4.50875104139314 4.299966183356 5.03257978450818 4.96704023507736 4.78652646846012 4.66668695710903 4.97602333986097 4.64328162389844 4.91874918430064 5.43844031730056 4.70404586762679 4.8009703112117 4.71177592601236 4.4949264205685 4.58174211606091
"NVEC200_002045_1.1" 8.59736795247284 8.08515907003873 7.98580782521268 8.64330179655171 8.31602850571397 7.99981924781195 8.60441662546624 8.11916712591336 7.940466928668 8.23403910437571 8.35944352462724 7.98542906976535 8.34073077999075 7.97344911548666 8.185738678381 8.34616530216413 8.16898335865743 8.28599333269127 8.25374169559605 8.36602269919868 7.88147470137091 8.1882611491443 8.07117914521025 8.34687673294951 8.34011148545742 8.08568081601592 8.22141197658119 8.25544766940574 8.09450354139615 8.74329922637856 8.44359819421184 8.28923083893124 8.29241360438175 8.19772438525121 8.79050271904573 8.36204879912178 8.1867474863733 7.84484286209701 8.38242862312516 8.62029135790363 8.40225772762354 8.40969917561932 8.43140250077561 8.56509001508113 8.61973955026064 8.3922334265734 8.495779195449 8.42758750367062 8.31562081981073 8.38893658296163 8.44421733019476 8.41411819622025 8.35317317213112 8.37593076721638 7.97892598568832 8.04168001366568 8.4246808276092 8.14627708551691 8.25995939453944 7.90005276636336 8.17919939500525 8.18886351988204 8.49138227583127 8.29711411012613 8.27987360191456 8.1284907185649 8.22589324279815 8.44113028712756 8.32142084478438 7.90776898742649 8.04185705115663 8.34134091375117 7.52638795114335 8.32232105883355 7.79823907828404 8.43165475654242 8.73544057116474 7.98661261021266
"NVEC200_002046_1.1" 5.28028696357505 5.27929164895974 5.49695594176441 5.15881187951218 5.04653167958327 5.43717821309125 5.07776493254697 5.15273303462358 4.99152318648484 4.72951902270032 5.19036435688193 5.38940961218386 5.24824952113792 5.8147001660041 5.47546754520264 5.31372181032128 5.02530095732653 4.91596548021669 5.27240101239255 5.71065888179116 5.65565937613099 5.16881665346859 5.45567746375179 5.26035933622026 5.35066548155925 5.12569829268967 5.20667068395897 5.2996265607692 4.87746098094839 4.64889512363163 5.15802431933312 5.33221032060631 5.56854369867336 5.85406315209415 5.46870684813457 5.35398177401382 5.77889624104458 5.66632776333436 5.42272806147509 4.87135343539443 4.99892473487996 5.25717331242183 5.14693903128691 4.95407647778837 5.64216362767482 5.09932606272797 5.21136339036529 5.2255440313145 5.23459704496323 5.46363138257684 5.26222776688726 5.17683500872531 5.31557266671343 5.41024287199003 4.58906372951806 4.82793501907545 4.75563551182632 4.82268526281404 4.9078267572108 4.81572424324889 4.79014697427063 5.3639146473091 5.29186608759528 5.01565087806381 5.42657662999169 5.32129886225634 5.66066384265089 5.3382236113685 5.75533631066051 5.38030608088326 5.10201955213633 5.44964679206474 5.22841793295464 4.70404586762679 5.45273607571087 5.20029067727173 5.13568132862852 4.94320459513235
"NVEC200_001657_1.1" 2.64811087596449 3.97633954118628 4.12536594502628 2.80012989152212 3.31461237464831 3.29624070188474 3.47782565490673 2.61606648897967 2.34559718326964 3.48191082004848 3.7860464985861 3.25212082198207 2.94798688185633 3.14441236229502 3.84167889636489 2.84783519447763 3.46458682938848 3.38441348932346 3.24892947130403 3.47628249150977 3.26813682004243 3.34416647091142 3.64750551626531 3.17131199484908 3.46612977581364 3.10558847596624 3.2254082150658 2.77622694564617 3.38147630671089 3.2806151332575 3.15745034949298 3.27495801334534 2.35521806071536 3.43385753644911 3.55730962646857 2.75192569786829 3.77949806778946 3.71233525038922 3.69853217395985 3.057750981752 3.23792277899005 3.28367037648988 2.54378831247928 3.11331931522952 2.96836749150463 3.54266112757318 2.67960414431926 3.26852844527063 3.21966314143637 3.0784141253761 3.18443887613981 3.18059207939613 3.23432165439754 3.53285446637887 2.9275280921466 3.06759356903632 3.57478199530824 3.27445548315047 3.09452170048037 2.76541875096911 3.41991846812084 3.57424982829719 3.01312956054846 3.1573028009006 3.32655556759867 3.03327675508511 3.20322196836894 3.09645964268192 3.52998849027335 3.38928817376135 3.36313258961151 3.74726764208987 3.33251151717995 2.35708053588776 3.84856469920786 2.8010828375462 2.85574452046771 2.95479220363737
"NVEC200_001658_1.1" 7.97503782547172 8.75109286445863 8.32574322763525 8.09144231496307 7.88187200251701 8.12523212021793 7.95478818782979 7.7958488508858 8.00917605708578 7.78024411108234 7.7121268226791 7.81804852221504 7.61321441839686 7.98850010102845 7.99157749643698 7.78425463219629 8.01672289012202 8.05055841132941 8.09772240249803 8.11429779924437 8.2800197408828 8.16063546712159 7.93896065920828 7.99459918445797 7.74527496810053 7.98463532945313 7.99062829928542 7.8845434716514 7.73487325686744 8.0556267641156 7.85277303926558 8.09829152690976 8.00736130407604 7.93560853613458 7.97820172195726 7.88520257384095 8.00927995292543 8.22898474658416 8.24172248488909 8.02655734403587 7.96863371916431 8.13064318625332 7.83449352007265 7.86861164361386 8.00476197621372 8.24413336174323 8.05996978090591 8.14036101275391 8.04401074064904 7.96171842444602 8.07130974705655 7.81385591678126 8.01336725665407 7.88355899021893 7.72497225815886 7.97116429805275 7.93403776867464 7.7853428468387 7.86080597619354 8.03834681172711 7.91299817171296 7.89227229380155 8.06201915442402 8.16777828520282 8.35695287806324 8.07278990389855 8.1494693630856 8.20781448848829 7.95081409992792 7.96398943346286 7.70096571644722 8.00596192978068 7.94087323308962 7.49006850825354 7.77079069938637 7.92181428493259 7.91516032931554 7.91316738743619
"NVEC200_001659_1.1" -0.0969981649615127 -0.0969981649615153 0.834495801890463 -0.0969981649615127 -0.0969981649615153 -0.0969981649615127 -0.0969981649615127 0.936226026424784 -0.0969981649615153 0.754050393977891 -0.0969981649615127 -0.0969981649615127 -0.0969981649615127 -0.0969981649615153 0.66102795174546 1.66962751959696 0.71878814440953 0.576448849059939 -0.0969981649615127 -0.0969981649615127 -0.0969981649615153 -0.0969981649615127 0.785383826935178 -0.0969981649615127 -0.0969981649615127 1.52109483254945 -0.0969981649615127 0.757195908108946 -0.0969981649615127 -0.0969981649615127 -0.0969981649615153 1.48168032507734 0.796886436820292 -0.0969981649615127 -0.0969981649615127 1.00728770909483 0.874216586586739 -0.0969981649615127 1.2916151676631 1.19491340236923 0.634912652758739 1.30677651556017 0.367316580304047 -0.0969981649615153 1.20611526774617 0.64063796269308 -0.0969981649615127 0.595783847099247 -0.0969981649615127 -0.0969981649615127 -0.0969981649615153 -0.0969981649615127 0.808303519654828 0.782298808022655 0.693288670499622 -0.0969981649615127 0.7052410757255 -0.0969981649615127 0.716984928654707 0.695125912204871 -0.0969981649615127 2.18503607506642 1.49358687027991 0.861320091037817 -0.0969981649615127 -0.0969981649615127 -0.0969981649615127 -0.0969981649615127 -0.0969981649615127 -0.0969981649615127 -0.0969981649615127 -0.0969981649615127 -0.0969981649615127 -0.0969981649615127 1.04848133340238 1.18230455325766 -0.0969981649615127 0.670915418290714
"NVEC200_001660_1.1" 8.59515888108673 8.36457534229987 8.19437792753623 8.24711713005377 8.26673712190353 8.21095503955099 8.00549371536416 8.49425090180451 7.9883811707698 7.98653345202645 8.06372278870983 8.42895483422164 8.20585406185501 8.21013357227044 8.15002306744772 8.49886457269471 8.28731577111536 8.40438558841772 8.1810393027114 8.31445686593935 8.26224669775586 8.15130808814827 8.18839625574312 8.23534828943603 8.1746736546499 8.0651629141079 8.20731231996812 8.21533067362585 8.38506332980686 8.22928294298227 8.50832182266936 8.36559043898139 8.57543808150286 8.46046861667101 8.45604099153025 8.48133639296625 8.53289057289644 8.33119125023613 8.26068908622021 8.37112412760173 8.12322887139834 8.34978479244888 8.3292870275814 8.42887053747043 8.21004764091964 8.39052782128537 8.26120152366754 8.47991500298991 8.06351151874033 8.16181881021652 8.3325129156265 8.35164308448352 8.22921623556286 8.15875605833797 8.13547520613003 8.07444083170921 8.34977445451195 8.16359055505179 8.28293973217749 8.25091943280797 8.28047081675908 8.39630562447801 8.44780766346964 8.44109554290275 8.35444882642403 8.3344905627759 8.27296784862026 8.26475865145959 8.37455533633039 8.03569631218802 8.27445595000546 8.22798995429635 8.11061411510641 8.51302223505608 8.05893873062546 8.45044258141081 8.46463558136649 8.03663725650244
"NVEC200_001661_1.1" 3.29632736915587 3.80355417266482 3.72136723509539 2.70070185840285 3.39407813228827 3.48426617863357 2.30120561642504 3.07724310149349 3.58443250725376 2.98463822097549 3.54243725067393 3.34888785468482 3.25174620782524 2.77934929572413 3.21898082596295 3.36895007803405 3.14449804477402 3.33298757293575 2.70188874088219 3.06160038080308 3.18433154087558 2.54905377504019 3.18516958900845 3.02835619622361 3.30174081889488 3.57236522891708 3.1329584500773 2.97021283936506 3.38147630671089 2.68351223750164 2.6096092284475 2.65052480141954 2.84951600172107 3.83702206624646 3.29304369364394 3.72048780359915 3.03002321824834 4.05185360561931 3.74397435326498 3.057750981752 4.07254364170738 2.47151073913585 3.45285133429577 3.30340978807763 3.16592618164695 3.85120618070257 3.10358670356717 2.7989208223183 3.28018058995643 2.22986942816991 3.45215269972023 2.66816141935348 2.56578515829035 3.11647698350078 3.23074798158792 3.21952987171717 2.78300071859648 2.64519023902833 3.16818386048623 2.76541875096911 3.67346628239736 3.14767574263666 3.40904892473337 3.1573028009006 3.40608743649996 3.52777169171375 2.80806053015089 3.24875448057031 3.93016867224469 3.70296511340586 3.05052544872306 3.52440793085714 3.2358599236779 2.93288036916369 2.81926315583206 3.26450584916982 3.43841759502273 3.10525564948573
"NVEC200_001662_1.1" 2.89795242582939 3.00742185441131 3.59982960875103 3.0629131051122 3.23051306409111 3.29624070188474 2.42557778024556 4.19016151983753 3.34371430028932 3.06705713432296 3.54243725067393 2.08401386603139 3.66561908628615 3.24810696592105 3.00985623676965 2.41140672386846 3.72639372432492 3.77965304010528 3.59432008771293 3.47628249150977 2.40176548069509 3.34416647091142 2.88314724031923 3.72878712769233 3.30174081889488 3.6995232970242 3.31228877097533 3.36476218963672 3.55785069060723 3.35988965873327 3.07940531212193 3.86174049953254 2.74089904540688 3.18025165214946 2.8755399820862 2.88376396084549 3.29828300160613 3.08243526359671 3.39096543725268 3.31749923101518 2.99207885449162 3.08418077065721 2.74876198056485 2.72736868475658 2.89600802332177 3.14965645909586 3.00869271860415 3.54160177822214 3.59803946568381 2.36748501693001 2.85546307257644 3.18059207939613 3.37961915396162 3.26901621974492 3.83603904124014 2.48296497576203 3.57478199530824 3.21664768007717 3.36897868273642 3.01008641082256 3.93825631251447 3.41841144725668 3.82696151624217 3.77753307278102 3.40608743649996 4.04910873659388 3.51309164451017 3.4507307490845 3.20842922972182 3.70296511340586 3.83783263237796 3.26071906478692 3.66501429450805 2.76525149593087 3.05008834922483 2.87711596082904 2.94280360924317 2.59661208505154
"NVEC200_001663_1.1" 7.38765689306563 7.4466430938074 7.74190484763506 7.5464236647242 7.7255202337065 7.78407032812609 7.67989072700351 7.6151926681233 7.88529325721351 7.77294185563206 7.96570209087327 7.77516092051418 7.97388216062845 8.05077084382858 8.03494151988975 7.64484456272846 7.83329698310864 7.66123755074691 7.77533241005491 7.54136869588186 7.7418806240894 7.81568512054467 7.85000610900263 7.64855410519189 7.62430950062368 7.60281988985582 8.18446226796352 7.89811890013564 7.64981186659497 7.77745434362622 7.75887948760989 7.88603742302403 7.71439623350845 7.66956667085917 7.82679287304773 7.76067204328486 7.60821766360705 7.87721478751862 7.81819629210088 7.63269865922589 7.72247991208531 7.32402988509347 7.75734344434046 7.689977894795 7.71934513903211 7.54165039193669 7.69503864604814 7.4592024868886 7.76047517343148 7.62682073587117 7.77183603799149 7.80222284861346 7.92921812893827 7.74285025787111 7.82327238039092 7.83366300573734 7.7455061362129 7.96943132086875 7.82305949935397 7.84329030701646 7.7775914342167 7.66807496879843 7.74872839972035 7.74803545079859 7.55890817335451 8.06379507023481 7.88570306764783 7.83923354647726 7.53220652757477 8.22857325740177 7.62974204474913 7.85544008183158 7.77450444573808 7.54933424696925 7.91995274543622 7.70565649332288 7.68515707121427 7.90432069290775
"NVEC200_001656_1.1" 4.05511927051596 4.24511757027198 4.5784078274828 4.29951539058046 4.11435484780984 3.0238466358633 4.32327908277074 3.4185492250991 3.45436343743332 4.95990351152173 4.51172156998865 3.25212082198207 4.3953189871273 5.14597752018683 4.88652337087791 4.00426757170163 4.89277548098256 4.07884002044591 4.1844342708072 4.60548093172052 4.17629799647256 3.50011950939603 4.4316856032928 3.8689771846282 4.2719568189156 4.07170986552485 4.5330171419734 3.21196591750599 3.42708700215011 4.18540110446115 4.65893512658934 4.58718506970454 3.55343308353202 4.51153320837019 4.4988183490043 3.91118688974658 4.55765620837458 3.85456955740811 4.16983532037321 4.00452856349376 4.05686898816635 4.02729425244258 3.72690733495212 4.34008863280368 3.58257722915544 3.59686996435361 5.15573642545346 3.94687617706004 4.22943162280489 4.11051190051221 4.00785783345316 4.50319876026061 4.23362287070606 4.18863978307906 3.85833655392966 3.66599659851111 4.16259372449281 4.82074641926985 4.47514562716929 4.34610712283968 3.86078504126608 4.17490108071464 4.02081923087197 3.96603406242173 4.5319968370546 4.18472779534394 5.22214409638928 4.83457573437854 4.45747279643594 3.91744590420445 3.26666691014791 4.45163941111243 3.69847751982131 3.39523691279215 4.23211027234126 4.70953161625473 4.46727945014066 4.16240273372735
"NVEC200_002778_1.1" -0.0969981649615127 -0.0969981649615153 0.553656723728723 -0.0969981649615127 -0.0969981649615153 -0.0969981649615127 -0.0969981649615127 -0.0969981649615127 -0.0969981649615153 -0.0969981649615127 -0.0969981649615127 -0.0969981649615127 -0.0969981649615127 -0.0969981649615153 -0.0969981649615127 -0.0969981649615127 -0.0969981649615127 -0.0969981649615127 0.447375614613134 -0.0969981649615127 -0.0969981649615153 -0.0969981649615127 -0.0969981649615127 -0.0969981649615127 -0.0969981649615127 -0.0969981649615127 -0.0969981649615127 -0.0969981649615127 -0.0969981649615127 -0.0969981649615127 -0.0969981649615153 -0.0969981649615127 -0.0969981649615153 -0.0969981649615127 -0.0969981649615127 0.65951541094641 -0.0969981649615127 -0.0969981649615127 -0.0969981649615127 -0.0969981649615127 -0.0969981649615153 -0.0969981649615153 0.464758143685654 -0.0969981649615153 -0.0969981649615127 -0.0969981649615153 0.567700059316441 -0.0969981649615127 -0.0969981649615127 -0.0969981649615127 -0.0969981649615153 -0.0969981649615127 -0.0969981649615127 -0.0969981649615127 -0.0969981649615127 -0.0969981649615127 -0.0969981649615153 -0.0969981649615127 0.467206623718648 -0.0969981649615127 -0.0969981649615127 -0.0969981649615127 -0.0969981649615127 -0.0969981649615127 -0.0969981649615127 -0.0969981649615127 -0.0969981649615127 -0.0969981649615127 -0.0969981649615127 -0.0969981649615127 -0.0969981649615127 -0.0969981649615127 -0.0969981649615127 -0.0969981649615127 -0.0969981649615153 -0.0969981649615127 -0.0969981649615127 -0.0969981649615153
"NVEC200_002779_1.1" 4.69067203019713 4.72242038543009 3.98678181894785 4.21422519428877 4.48183359557746 3.86885124158897 3.91980377749074 4.32093169236371 3.58443250725376 3.85102009754809 4.24326138410269 4.07025009852784 3.81212218272551 4.41698032237874 3.96287496907337 5.19538740789641 4.90353061366946 5.03338137794024 4.45519269008596 4.645614984051 4.5035120198056 4.02699893671735 4.21293920435412 4.38589427072652 4.08762435569382 3.87143459226535 4.02851538126811 4.10457962173459 4.21355012471965 4.33250657244166 4.52470124409067 4.60016043079709 4.54916548981638 4.69514167445898 4.88292600725772 5.21066976196448 5.05338979833512 4.95776568454555 4.46744696417232 4.65326183423591 4.33277569335197 4.14593967460847 4.37450765613969 4.29443287871528 4.50831062812789 4.94054140658618 4.79425553445367 4.87689429451194 4.23982995061616 3.90878860899272 4.51146467062727 4.10421974979768 4.27667665788011 3.70322585258921 4.22726809866368 4.2192292750072 4.08307833095942 4.17293275729309 4.33453178571701 4.1449130872553 4.49358597855497 4.43748673317231 4.41479339092486 4.99170757346768 4.81897462936655 4.95686498174492 4.62393073418186 4.48292267788227 4.27785236292963 4.41233278508684 4.24612516301474 3.79799037693398 3.58879389632782 3.79896898828228 2.93928722063718 4.64809757150161 4.11851472999136 4.13376083660588
"NVEC200_002780_1.1" 5.38629403220511 5.69664358457097 5.51387830122319 4.93646842782778 5.67462496228508 5.10592797659785 5.4875467312546 5.8016600994485 5.67718707195012 5.35597880890202 4.93132544649554 5.60066176452077 5.19582532192482 5.11023205522612 4.8988494041905 5.26754613647408 5.41516857894646 5.65253382787996 5.28831063758066 5.41409359889345 5.13698831255378 5.45822890885597 5.4414883290696 5.61329965908699 5.32947118825402 5.05610821097567 4.91897994373305 5.26305282343771 5.46928217636747 5.43302090413493 5.13891294591347 5.69893228503571 5.10387066460701 5.25168911233678 5.59169715840777 5.66013275191435 5.07736319248636 4.95776568454555 4.88755166876282 5.77427460623754 5.5809380193275 5.95742842016673 5.72826878306395 5.24426538830313 5.27941047214552 5.61378932253809 5.42854525082257 5.75886076657299 5.27975889004784 5.62330177701703 5.36961871243399 5.17683500872531 5.10180986328597 5.12049320631465 5.44766824035619 6.11624976130084 5.48727882061987 5.33845867917495 5.34902425338523 5.40616948418145 5.41199619767551 5.73814768829851 5.02444535750435 5.06237737496432 5.46422520857156 5.47395371766363 5.20139814089759 4.92863024372887 5.40861928835886 5.44494447495219 5.33480286262512 5.20848206758924 5.56318856608075 5.73577504709273 5.00730718803036 5.32769630920733 5.11708400233837 5.32696052175402
"NVEC200_002781_1.1" 4.51484923068314 3.00742185441131 3.06944882915529 3.75049257955045 4.06266159244793 3.56982252329292 3.29423930601636 3.99503443754287 4.71601532069688 2.7046970988975 4.36829919593261 4.07025009852784 4.87864098708967 4.06604693088684 4.33631869065541 3.61005820374349 3.6776958381806 3.10672297860167 3.18237749148706 3.21346132932452 3.42242034995316 3.50902696708151 4.2459717539735 3.72878712769233 3.46612977581364 3.0106778920086 4.38982446071995 5.10671480675466 3.55785069060723 4.37128759144981 3.43321790689981 3.03952830768572 3.695712901598 2.75315257881103 3.67326022833324 3.72048780359915 3.59252359421756 4.87469081033597 4.46744696417232 3.63613366706497 4.07254364170738 4.24495062912732 4.2450327399553 4.16972039137005 3.98792232089949 3.85120618070257 3.35573207049991 3.77112233265118 3.93564074789742 3.49362276658682 4.04488065876097 3.85678667219482 3.79680989449209 3.70322585258921 4.19258765563855 4.10677892078838 3.78091121339245 3.53313815332732 3.23826692913308 4.17867607475985 3.73045514449447 4.35390945193206 3.82696151624217 4.81195922959515 4.02559738853275 5.08093514518156 3.82529990771395 3.92781058784213 3.40982255745476 5.06096285303876 4.02710916780262 4.46457119702773 4.1088587793434 3.08304392522849 4.56011765262205 3.47488515232332 3.55354227034376 4.52945921357543
"NVEC200_002782_1.1" 7.62703209934978 7.21899987786575 7.38981791978278 7.45403377397797 7.57166380232913 7.390308132328 7.26288190965516 7.55002304501322 7.28766122868417 7.45485257158596 7.29825002358057 7.65256129135896 7.42487840741287 7.49845264723946 7.34144307848575 7.71963683203043 7.36843062750927 7.47511443356991 7.41129526136196 7.36605866703543 7.35792060605398 7.30647942982394 7.26930335818494 7.43134645419174 7.51121297308596 7.39774876347989 7.47338606509099 7.34980060646875 7.5385390297928 7.127342512883 7.4724920477797 7.55811526017863 7.57502027788651 7.45238386186961 7.51336788689468 7.46682377509024 7.4519481833563 7.40116593268199 7.36662778190645 7.50153282098697 7.6473536159595 7.42602177908759 7.5907906835539 7.50231205582864 7.40424297138111 7.5199718661891 7.43710658832194 7.5051096112118 7.30536126586897 7.4287762607417 7.31502241144132 7.59197976377439 7.31274393300481 7.39457159483648 7.46845550953806 7.32748793469767 7.43814786680394 7.52749866638484 7.42510952552232 7.51690277735279 7.45297252491489 7.86205315667841 7.43263146421079 7.56543984835332 7.59753749446807 7.39473494810901 7.48927282459249 7.43710007460689 7.53220652757477 7.30447793063265 7.59526143113782 7.39370055195475 7.31791783372799 7.52984826785943 7.60759221472204 7.50160127189521 7.60900798463034 7.54811102742411
"NVEC200_002783_1.1" 3.53592591578341 3.6756787646902 3.46710344755584 4.31852239989797 3.79631103119375 3.71712911274241 3.73983490506082 3.82914895710205 3.74180881937818 4.21865580703228 4.05440464311869 4.12592826400484 3.10784638402755 4.06007512870298 4.15826648257294 4.25559171456188 3.98772539154411 3.8905226580867 3.91438804890286 4.06088951609199 3.55666332013869 3.79113514809789 3.09101002917243 3.818423493266 4.08762435569382 3.35777299232449 3.58078610230645 3.55829907265724 3.47235711801125 3.43503409418878 3.23148920269785 4.0846524952909 3.37070689499666 3.43385753644911 2.96926633489705 3.31600590413393 4.31126423879647 3.35182352406784 3.95020719350009 4.3092509420014 4.4100398381067 3.84293551866041 3.64475910797756 3.88239389319668 3.27408459662593 4.10524908687371 4.2051433858222 3.99515250830845 3.89751517921989 3.76672977471649 3.87301820782211 3.97622556422646 3.44712508734379 3.40695825763499 3.36138792047162 3.70478493700811 4.29965306538096 3.66865926771499 3.09452170048037 3.88346307182058 4.02445873579752 3.89686800717882 3.47668629098712 3.72040278189364 3.97433158304695 4.09692227905409 3.76803074500016 4.38768934923663 3.68946311406785 3.38928817376135 3.76878852231975 3.63450978089689 3.58173236359886 4.07473685701135 3.96627142275056 3.78226420467491 3.85230901735871 4.1683644244984
"NVEC200_002777_1.1" 5.23560250631101 5.23460796382024 5.25673606519969 4.97952706786836 5.02172523931878 4.78662877795474 5.36862539680186 5.22131560196152 4.61110068720593 4.7546059993174 4.99088282513299 5.05843583133922 4.8105424375421 4.93485735438725 5.20762421732449 4.98320512864721 5.32317595080599 5.4011085710467 4.93107210497167 5.23041944129232 5.24434977414646 4.52756121997534 4.71566692943026 5.10871216914285 4.85316384561179 4.76768938182296 5.07620466355236 5.02169659393246 5.61602426383039 4.88160752434152 5.01860185678957 4.9567811261097 5.22978766097786 4.90542467595759 5.12616294417393 5.07930691124296 5.19159552599586 4.9844272276053 5.04107145975045 5.3923278752438 5.33897807027819 5.30385126255574 5.09151538537573 5.14837153844372 5.04855990356987 5.3303910561337 5.27390989614136 5.42976724926241 4.8110874883525 5.09882939142861 4.96968917896829 4.80946723962077 4.74744704927399 5.21744155329646 5.38761087383121 5.3728690872836 5.00210827159981 4.93449125217978 4.99137619476507 4.74986842147563 4.67872675892802 5.46695911993584 4.90676996678254 5.10763783653642 4.8477463767325 4.95686498174492 5.44009220186728 5.28636211049598 4.86252194958591 5.08819993183149 4.89080756776573 5.02902361099502 4.72206430518822 5.31783306183356 4.35957108726817 5.06053423317815 5.05980885734792 4.72810126683738
"NVEC200_002784_1.1" 1.08621162983767 1.43911653679213 0.553656723728723 -0.0969981649615127 1.90765594599443 1.62157903544537 0.463332492544558 1.41516646226477 1.69566934821226 0.899703066587724 2.31422412464581 1.17435949059874 2.44787951795786 2.4897322736541 2.18167207401933 2.02399503314426 0.466513960527931 2.30959709076381 2.12552741106512 1.21729433498973 1.04559676156281 1.11393918178733 2.30617780897029 0.443507917373721 2.65320191614152 2.07833177577401 1.56894672299853 1.27135291132651 -0.0969981649615127 1.3683422458235 1.90846996456262 -0.0969981649615127 2.02548274075663 0.599953306133677 1.76467619523356 2.88376396084549 1.38083382634388 1.06645226748786 0.835230303799764 1.76506624482396 1.65636076598578 1.78668523615148 2.30479215492228 2.06521757485577 2.38224245250573 2.29416764438938 1.8761293394077 1.87247637079276 1.55109030703276 2.36748501693001 2.3256707258038 2.47442602422434 -0.0969981649615127 0.504450082270042 2.01759441984288 0.900004298428511 2.20012470115282 1.05321494156244 0.871752182528609 2.09966754513149 1.03385067004424 1.49997554820777 1.3013432491926 2.7638014574994 2.29718544197347 2.27492791332755 2.91745115049927 1.24085659833914 1.4936059993806 2.04123467422876 2.30572384861405 1.27805333089038 1.20116119727511 1.13190623816302 2.68834018625877 1.83799932101425 1.19269238831304 1.14626004919082
"NVEC200_002786_1.1" 5.3448211522112 5.06632387915578 5.47983273008344 5.24955942729369 5.62607721690187 4.9550938729316 5.11518762635675 5.08072677007547 5.3585970383237 5.82724260011491 5.40989606294515 5.19486051789131 5.24824952113792 5.08244372947263 5.61761501255395 5.3584652820672 5.45905478681504 4.78814006668702 5.35025064430272 5.4451145728745 4.94663325420859 5.51750899275969 5.30708548705455 4.74715853865109 5.28612500975616 5.37467649237369 4.93275660280263 5.2444122816274 5.0047095960172 5.31861762606289 5.09991350371143 5.40017473828561 5.18902433741079 4.7890389317741 5.08488014377184 5.07930691124296 5.25603106289043 4.81652498936296 4.86716003929171 5.58976658690035 5.65686966682498 5.33415143605672 5.13784835859869 5.02779201051008 5.45337188268008 5.52950652065068 5.75519934694191 5.30096755490519 5.30910002101281 5.28406459474054 5.38249747406867 5.31422452897079 4.99308129546188 5.49002886036151 4.83375252490615 5.32340512482171 5.38041290449872 5.58682813601608 5.19893727502109 5.24021519328978 5.1448402011934 5.08166859119448 5.19478776281633 5.12974649951968 5.05933686092632 5.03257978450818 5.26487488706954 5.49875321797626 5.27741296952764 4.88576838211972 4.9229407226859 5.24550204996982 5.01200979660724 5.14075569860199 5.58743696053067 5.49388452146856 5.09824380966566 5.18207728829178
"NVEC200_002787_1.1" 2.64811087596449 3.97633954118628 2.97484146491062 2.35321881859211 2.10949181962785 2.51629699382935 2.01478437250908 1.69786925769363 1.47426075308527 2.219648273808 1.62212003277149 2.78319518135045 2.44787951795786 2.91156985883066 2.76519416276467 1.7826866051509 2.28950169591456 2.50812543812492 2.96204465651923 2.79885022280791 2.67171775202375 2.82413335229148 2.70455425458658 1.61335677190667 1.96729155423266 2.6815225068638 2.48009141769508 1.76545532105378 1.86606972517433 2.55465253073811 2.36839765971037 2.40798454174407 2.49555013291933 3.43385753644911 2.5511414518379 3.00455673875009 3.21428592934019 2.98016791972924 2.5656683533624 2.64926342497976 2.32189725665845 2.76635361173977 2.36835418442033 2.32119775325482 2.65421811163048 3.2127896325229 2.25255296562713 2.9933543842428 2.61424792718919 3.23048567803016 2.69952965747442 2.56179506555556 1.97322677820428 1.9398333314704 1.84968255637472 2.59836514447636 0.887548617815947 1.68496306718583 1.66550436933268 2.57571673079729 1.58080327224106 1.75452096190934 2.46565967305053 2.37698768895935 3.32655556759867 3.12837468458747 3.01912875465434 2.3841083207606 2.5879334000653 1.79899457068124 1.5556029153303 3.02556052950272 2.06997043454297 1.95114787830933 2.54433944237925 2.34590821086125 1.45209997038702 1.61620325924192
"NVEC200_002785_1.1" -0.0969981649615127 -0.0969981649615153 -0.0969981649615153 0.484217326913198 -0.0969981649615153 0.694845293698017 -0.0969981649615127 0.596730948999973 -0.0969981649615153 -0.0969981649615127 -0.0969981649615127 -0.0969981649615127 -0.0969981649615127 -0.0969981649615153 -0.0969981649615127 -0.0969981649615127 -0.0969981649615127 -0.0969981649615127 -0.0969981649615127 0.483727328691187 -0.0969981649615153 -0.0969981649615127 0.843171780919442 -0.0969981649615127 -0.0969981649615127 1.64483278487112 -0.0969981649615127 1.27135291132651 -0.0969981649615127 -0.0969981649615127 -0.0969981649615153 -0.0969981649615127 -0.0969981649615153 -0.0969981649615127 -0.0969981649615127 -0.0969981649615127 -0.0969981649615127 -0.0969981649615127 -0.0969981649615127 -0.0969981649615127 -0.0969981649615153 -0.0969981649615153 -0.0969981649615127 -0.0969981649615153 0.398173989037369 -0.0969981649615153 -0.0969981649615127 -0.0969981649615127 0.41582154719905 -0.0969981649615127 -0.0969981649615153 -0.0969981649615127 -0.0969981649615127 -0.0969981649615127 -0.0969981649615127 0.485966670188653 -0.0969981649615153 0.395100024786138 -0.0969981649615153 -0.0969981649615127 0.973185096740575 -0.0969981649615127 -0.0969981649615127 -0.0969981649615127 0.588371195665689 -0.0969981649615127 -0.0969981649615127 -0.0969981649615127 0.481874948479863 -0.0969981649615127 -0.0969981649615127 -0.0969981649615127 -0.0969981649615127 -0.0969981649615127 -0.0969981649615153 -0.0969981649615127 -0.0969981649615127 0.444789464114098
"NVEC200_002492_1.1" 4.55176984597406 4.22501954125663 4.25179671117869 3.75049257955045 3.96194245251117 4.27767287486505 4.25765802605003 3.94183078816971 3.97108038882257 4.10620791017909 4.24326138410269 4.5076141914361 3.71612462766438 4.41698032237874 4.07467407027119 3.68223482461852 3.90624341655267 3.81756419432853 4.03244463613698 3.74911712988333 4.72728854884453 4.02699893671735 4.10904569308231 4.38589427072652 3.81008793650928 3.97562280196413 4.15143280213236 4.4023562161465 4.10411905297101 4.07499052134725 4.26748550899921 4.04274064358833 3.80765492818723 4.24309027246774 4.36730000026726 4.34143389416658 3.94499713793491 4.40753881878514 3.5009359607781 4.24821000090323 4.04050388181766 4.07594376078753 3.39298125310655 3.9215983940245 3.91656152102997 3.59098861879239 3.75704166767192 4.02947113189846 4.17755842517367 3.99627409784503 4.33720074775917 4.31536415882686 4.1200283932213 4.30710904407692 4.6154866437186 4.32354496062101 4.1215078495073 3.90661217759326 3.70223962545635 4.30634104584853 3.93825631251447 3.84301811589636 3.82696151624217 3.24093154575753 3.74884311634472 4.04910873659388 4.33939930084279 3.73493123694481 4.34492661946288 4.01825813759523 3.36313258961151 3.89438029059595 4.21408746328718 4.36598760492716 4.0217089935192 4.03551709208322 4.2091057908786 4.20215743623495
"NVEC200_002493_1.1" 6.26282690183389 6.23937838308271 6.25919941507702 6.18649636126506 5.92257043999297 6.23767904449846 5.9988042392258 6.00986281446274 5.89394629927844 5.88518567686264 6.23060564386935 5.78489482205474 6.25622447468913 6.29810406771736 6.35343601500747 5.84078864352702 6.07194629530886 6.26671575560949 6.19702392656188 6.45263122030651 6.28796947170037 6.50270990113285 6.68268676995302 6.2181604132738 6.05295547403191 6.20601061659447 6.3407410824935 6.07650693784801 5.85433182619719 6.06189315312617 6.23212532202575 6.22456251307198 6.10618580178855 6.29916380941976 5.88415334348684 6.30247666963425 6.21684876143719 5.88019589104974 5.98302602161997 6.29551083090631 5.9691920162393 6.27890805460774 6.11856431871089 6.0606389645606 5.98508053248466 6.01898298982467 5.82648711291481 6.09887675900542 6.04407281824849 6.21287635959256 5.95664094930699 6.31365437627892 6.5340865893002 6.38597671166264 6.18990853163301 6.00561213163126 6.24734590713222 6.19270528673732 5.8181155143554 5.9660608830331 5.93272976239136 6.19967572614405 6.57380900227843 5.92049454275966 6.2796975271515 5.72280691294186 6.27832108400459 6.38036101032099 6.11372086174449 6.13505818357646 6.64137317212367 6.22761323883459 6.04900037416501 5.85540481598272 6.67193257391204 6.46658646177256 6.45676131215749 6.2467017501268
"NVEC200_002494_1.1" 3.00832316974098 3.10993751735789 2.8735919305733 3.41627697506433 3.31461237464831 3.39331442907678 3.78697520390555 3.17269714467803 3.05462631395181 4.06668948379367 3.59456120865354 3.52488837159949 3.31864872436027 2.91156985883066 3.15258467533514 3.27871032052512 3.14449804477402 3.4340692103643 3.54219687398279 2.97922182873032 2.67171775202375 3.79113514809789 3.18516958900845 3.53084981753756 3.46612977581364 4.02502475409948 3.31228877097533 3.49662716740921 3.28448338837848 3.50645755672556 3.30191315654589 3.53890269890514 3.21699100893134 3.26983257796606 3.36378499367516 3.57201183160368 3.52439628192975 2.62101542710586 3.14215083689141 3.37573478957788 3.44790965446341 3.15378764448675 3.04950610616097 3.04395056414467 3.4448526968071 3.08363360500303 3.00869271860415 3.96909049268938 2.87189972048451 3.49362276658682 2.92753355179591 3.106854785002 3.44712508734379 3.33963526214245 3.29754617107339 3.14556092838925 3.82814947436533 3.90661217759326 4.33453178571701 3.45790488069574 3.19543030991933 3.14767574263666 3.47668629098712 3.59887162506047 2.84584472908812 2.93146512017158 3.44163806673239 3.09645964268192 3.58651526652544 3.47432909946975 3.83783263237796 4.02787017390308 3.93505567130984 4.27528365260477 3.05008834922483 3.52301321440108 3.46807141523517 3.53461614289901
"NVEC200_002496_1.1" 1.9627423849472 2.89706053503182 2.37783896142607 2.59391084500571 2.71567451709841 1.87574633791852 3.00628366739424 1.93414815168668 2.47081442212526 3.70422445697794 2.88065787673439 2.63755858864331 3.10784638402755 2.63377699244516 2.67346128340011 1.12949385506404 2.63385837249938 3.33298757293575 3.54219687398279 3.06160038080308 3.74844416875329 3.50902696708151 2.70455425458658 3.17131199484908 1.44370768422572 3.35777299232449 3.31228877097533 3.14117983668129 3.28448338837848 3.2806151332575 3.23148920269785 3.20066985578062 2.62343390982103 1.06788554603731 2.5511414518379 3.31600590413393 2.57109729524132 2.87009434798276 2.84129306142299 2.64926342497976 1.81628905163797 1.59979695158078 2.16859489043563 2.32119775325482 2.13117418579256 1.72979905145083 2.67960414431926 1.98078818452722 3.02120395804862 2.22986942816991 2.85546307257644 2.32218309761417 2.56578515829035 1.74545553130511 1.84968255637472 2.70521430336995 1.46732304263721 2.88673637512121 3.3051026510686 2.76541875096911 2.92945674848478 2.93407929951001 2.17122515400645 3.31997704503974 3.32655556759867 3.03327675508511 2.56073213770858 2.3841083207606 3.13452569427513 2.86729874977522 2.09624775339545 3.18651174999408 3.2358599236779 3.45772745976696 1.99873611710445 3.01812350802131 2.55776710036308 3.36597749869202
"NVEC200_002497_1.1" 2.01655861603582 2.3449163607855 2.64690592857642 2.24937993092789 2.36561858971439 1.89204979491341 2.16509132726496 1.69786925769363 1.88757611596458 2.98463822097549 1.97657927422632 1.86066679840299 2.66911013209579 2.28942420686368 2.35702619219542 2.41140672386846 2.04911166962528 2.85774042141126 2.70188874088219 2.79885022280791 3.28746557457658 2.20886723650014 2.12797344595604 2.95118959093569 2.17165666820549 2.82443799284115 2.68933140433407 1.80425626300622 3.3395039193264 3.19672998248132 3.15745034949298 2.53434554589913 2.99849545709434 3.08473798667002 2.15481870050067 2.05583921592765 1.03406382877066 2.75092360782035 2.66351200636309 2.64926342497976 2.69489988052298 2.10051503228214 2.30479215492228 2.06521757485577 1.99923382625794 1.54589073131933 1.36542587616375 2.30775590142379 2.70745829838935 1.74114450891156 2.2299556663399 2.60346512037213 2.43887617857907 1.5207495717167 2.56293617312189 2.48296497576203 2.69522343455716 2.65992723509628 2.43549908329713 3.01008641082256 3.11210431359957 2.99361160156971 2.59303418731915 2.43935517349397 3.18039526160539 2.27492791332755 2.56073213770858 1.50564982935606 2.9048555061961 2.77188672357389 2.82668280575384 2.12662833812196 3.13226535590428 2.37454760439238 2.81926315583206 2.72081858215119 3.28025259799473 3.65950555680483
"NVEC200_002495_1.1" 5.04158790496604 4.9605436022151 4.50974648357932 4.77475802627877 4.32845365028962 4.42270462928806 4.58555107645192 4.2786451230616 4.37517246576095 3.65177454510161 4.58991645195091 4.66624843864818 4.52911234482303 4.2269959725375 4.63270246973642 4.83276494801346 4.34092779238862 4.20848382630977 4.80403243826272 4.35026684751725 4.1963748327627 4.60248229303516 4.89297039737768 4.83569480013279 4.4826899147719 4.20727552430813 4.07894585416526 4.3334738687737 4.21355012471965 4.5843390065937 4.43353400531786 4.68434810954045 4.14257137692738 4.59470507042092 4.56038385248666 4.19680509443708 4.7888093397622 4.69264698848073 4.49428830027578 4.42409171806775 5.06412019583397 4.53312073607562 4.58980392084512 4.72948113997499 4.5560530941373 4.76209437663591 4.67571356347984 4.7747665462717 4.6824634813021 4.83970897355853 4.96968917896829 4.58346605159347 4.77397998287233 4.34193039773492 4.69197022432824 4.35670546867754 4.19542586316782 4.01232535604633 4.48624832955037 4.39518308793662 4.52614011441512 4.31023211870912 4.19144514556031 4.29060401527863 4.56546631302971 4.39345667926677 4.55788409444551 4.01536988337059 4.05560637632698 4.07381817196275 4.7546007839013 5.18960964399177 4.31215988972728 4.65691967148916 4.83231609552891 4.71177592601236 4.8048400459509 4.75111342363884
"NVEC200_002498_1.1" 3.27440512678974 2.89706053503182 3.83345688920722 3.68774176458097 4.42666301087082 4.46525859972447 4.58555107645192 4.97876228853654 2.88498905077503 4.62456699142486 4.64038209397588 4.84011334667742 3.18158969132258 4.12171570405958 4.33631869065541 4.62871525050636 4.20003069853552 4.17189708827558 4.39768606807345 4.89065340116206 4.83457028926423 4.02699893671735 4.17913256925571 4.16448043293772 4.36263340254522 4.47172846577609 3.83668036450441 4.52518103475346 4.60123536740215 3.76130058200578 4.61044823584004 4.71135324573557 4.43177764954402 4.84840512614696 4.39654548119716 4.87264667914102 4.22804170120266 4.14932726700187 3.74397435326498 4.55587177236687 4.30628884404369 4.39621879516135 4.17565995987161 4.0331983288913 4.50831062812789 4.29224588658959 3.97351047748644 4.41619053663815 4.78993141123253 3.99078855268725 4.62132822020938 4.45910512236531 3.74410338421184 4.19729906705027 4.52969960775548 4.14524451600444 3.99838661522031 4.7395597316099 4.36617835689185 4.36617273490822 4.119860281217 4.77841020156905 3.97463653669918 4.05993886376668 4.2874189040749 3.66098003348685 4.37818919543002 3.88195400120951 4.63487647923503 4.0592468242466 4.47064054072997 4.36237685711925 4.85816472148283 4.60450576756853 4.40197270151698 4.60402822741708 4.27769360675793 3.88771712927784
"NVEC200_002085_1.1" 6.07268909300311 6.58912880655164 6.08896672482194 6.29274481530473 6.25608484323889 6.45564371114218 6.14166112686371 6.29083826291473 6.08235200000183 6.09615915142634 6.46567051914049 6.40733259265372 6.00520248699069 6.33389918920427 6.18095233151772 6.37497362132124 6.54892772631334 6.39762849075893 6.42280570840495 6.43728470506565 6.24724708922829 6.1623796825918 6.42588416450271 6.30601056332646 6.1767923002371 5.99907532513007 5.74858140389021 5.955659671031 6.40866989482291 6.15374005125303 6.18631870163035 5.85238571999166 6.39312517825407 5.82480155804604 6.51685681453068 6.31421068160746 6.30070100174701 5.66632776333436 6.2265822391162 6.10208630260221 6.41260565158744 6.2070499546162 6.15055432082487 6.09534135118582 6.28337243975321 6.34909197622914 6.14922540770261 6.63416599757455 6.1852658136574 6.35204627603479 6.49634249345828 6.43160679974384 6.45430439424323 6.33503279714445 6.35582131990342 6.32333520183904 6.44968578146855 6.35556663837312 6.42544584302503 6.29333093127198 6.02673536348893 6.34744354089757 6.52671787590832 6.24810324194692 6.23683496935794 5.92176939298641 6.12710937581267 6.49141451267298 6.5141991220293 5.89397796105431 6.35379499278434 6.34312909826521 6.1452777735002 6.48748596773559 6.39589131259954 6.11274260781717 6.23323011451001 6.11984105331327
"NVEC200_002086_1.1" 1.9627423849472 3.45972192399665 2.76469666172805 2.06416862920026 3.60916756090872 3.07998482829798 2.16509132726496 2.47338503735821 2.58602619585296 3.06705713432296 2.60380609997002 3.43957033214245 2.66911013209579 2.63377699244516 3.28245524460572 1.7826866051509 2.91165376687944 2.76252772084102 3.18237749148706 1.70126217006785 2.67171775202375 2.82413335229148 2.88314724031923 2.69132722084894 2.17165666820549 3.19463872798358 2.23527127685654 2.5520448293105 1.56938418414987 2.08014541354238 2.07859709184139 3.12234774751066 2.84951600172107 2.14376012791807 1.76467619523356 2.44546332744077 2.27196477127909 2.62101542710586 2.09035218696355 3.25681370522258 2.92346456463952 1.95211679602261 2.54378831247928 2.63603695867752 2.89600802332177 2.40645031302234 2.7978395997208 2.7989208223183 2.94848241138969 1.71476783158182 2.61475053176125 2.56179506555556 3.15578945097074 2.52883077603746 2.64925699025968 3.35697874617818 2.78300071859648 2.45829456651441 3.09452170048037 3.15281769634211 2.92945674848478 3.24367795385533 2.17122515400645 2.87268634080597 1.68224245681082 2.0982551242145 2.91745115049927 0.496834182422726 3.13452569427513 2.98789859051118 2.65089028501751 3.46286513748148 1.53269546041657 2.23403849646816 2.54433944237925 2.34590821086125 2.25165228861489 2.59661208505154
"NVEC200_002087_1.1" 6.12262394073726 5.50300705995212 5.68799419917045 5.50667221950878 5.62607721690187 5.64857637867495 5.82901313959939 5.62728520133729 5.54101969966717 5.70386987389519 5.6989234620075 5.85246920804637 5.58361033005064 5.61581394276527 5.37712688196846 5.97615099231799 5.64786170074426 5.4976808067598 5.6254064009981 5.83297600166431 5.55914322983938 5.62922697390554 5.8594571630643 5.52285968780398 5.79912726482078 5.65128480098745 5.63519340564867 6.03372452683984 5.73091898420547 5.63775181407905 5.61058802298014 5.52719230394434 5.58434751356755 5.53072262966294 5.6635607769348 5.66013275191435 5.70387990649163 5.66632776333436 5.75786805090405 5.68496820788188 5.4650246154864 5.65538867787065 5.63443284740591 5.62289065480451 5.87644847780592 5.63699262103166 5.69551906533825 5.88677223601615 5.49930541956683 5.62330177701703 5.67195280715853 5.51285764264005 5.48574794263162 5.17944036954718 5.76340155786267 5.52647862691575 5.7179643044365 5.35194693939988 5.55528601356388 5.40616948418145 5.63732541987551 5.75453593015252 5.46838178860745 5.74541768163468 5.32791858925049 5.43727746116386 5.8099979443474 5.76187960922791 5.75533631066051 5.50681058109077 5.53519228691688 5.82469228561139 5.43844031730056 6.00403046321109 5.80844562372662 5.50590915892427 5.68272281168184 5.69057150954358
"NVEC200_002893_1.1" 6.35970454279529 6.62419445723693 6.34680702835936 6.15866496058211 6.28764122207832 6.01172553114527 6.15070020226931 6.12173684611061 6.18644075014481 6.10593956366696 6.08333580173883 6.06678854103478 5.91078453130668 6.23639826908568 6.08630553685297 6.01858935161735 6.23228379477389 6.2460124877127 6.11910642201113 6.17581967605653 6.09492235907292 6.38030603056306 6.19164383208626 6.22637154838403 5.81446361239795 5.7863463354094 5.84644352101931 6.04453965613248 6.62219173526156 5.96379899232898 6.10001307394952 6.09726212024681 6.31949699928951 6.20009168157801 5.85988500362736 5.97301958901049 6.06925217929918 5.83696065679654 6.19420633759266 6.50570112705948 6.28851349942809 6.45467968803973 6.37604193183403 6.36791419928534 6.61175054465197 6.48955890533586 6.22505520995121 6.31441596463412 6.27721622964284 6.38483780197032 6.39829643234254 5.98365240680092 5.99448907423328 6.0701535287599 5.99235912559833 6.32333520183904 5.92768278312883 6.06748790521413 6.23289684139917 6.52752798161002 6.1981527900748 5.92349505922133 6.20645175984394 6.1966670221232 6.25842542355189 6.11991959599075 5.86565643933983 6.03759403439415 6.11372086174449 5.90933088634575 6.23083268794455 5.94210112609745 6.33220310449723 5.99458452452271 6.20553276939875 5.95503101248153 5.8609475881539 6.47809438649876
"NVEC200_002894_1.1" 1.43978481729034 1.08362679390192 -0.0969981649615153 0.484217326913198 -0.0969981649615153 0.694845293698017 -0.0969981649615127 -0.0969981649615127 -0.0969981649615153 0.899703066587724 0.658064871229346 -0.0969981649615127 -0.0969981649615127 1.17175390684731 0.437006090061029 -0.0969981649615127 -0.0969981649615127 -0.0969981649615127 -0.0969981649615127 0.896641648954737 -0.0969981649615153 -0.0969981649615127 1.40762654896999 -0.0969981649615127 -0.0969981649615127 -0.0969981649615127 -0.0969981649615127 0.941790648497001 0.689368600553846 0.56939067642322 0.490397174597958 -0.0969981649615127 -0.0969981649615153 -0.0969981649615127 -0.0969981649615127 -0.0969981649615127 -0.0969981649615127 0.59896225584342 0.82037287676627 -0.0969981649615127 -0.0969981649615153 -0.0969981649615153 -0.0969981649615127 -0.0969981649615153 0.398173989037369 -0.0969981649615153 0.567700059316441 0.344436875017685 -0.0969981649615127 -0.0969981649615127 0.745394833787595 -0.0969981649615127 -0.0969981649615127 -0.0969981649615127 0.86767549326885 -0.0969981649615127 0.887548617815947 -0.0969981649615127 -0.0969981649615153 1.13201742843244 -0.0969981649615127 -0.0969981649615127 -0.0969981649615127 -0.0969981649615127 0.588371195665689 -0.0969981649615127 -0.0969981649615127 -0.0969981649615127 0.893858088541258 0.65184513639687 -0.0969981649615127 1.1688207056602 -0.0969981649615127 0.437026655494604 -0.0969981649615153 -0.0969981649615127 0.582859516803319 0.444789464114098
"NVEC200_002895_1.1" -0.0969981649615127 -0.0969981649615153 -0.0969981649615153 -0.0969981649615127 -0.0969981649615153 -0.0969981649615127 -0.0969981649615127 -0.0969981649615127 -0.0969981649615153 -0.0969981649615127 -0.0969981649615127 -0.0969981649615127 -0.0969981649615127 -0.0969981649615153 -0.0969981649615127 -0.0969981649615127 -0.0969981649615127 -0.0969981649615127 -0.0969981649615127 -0.0969981649615127 -0.0969981649615153 -0.0969981649615127 -0.0969981649615127 -0.0969981649615127 -0.0969981649615127 -0.0969981649615127 -0.0969981649615127 -0.0969981649615127 -0.0969981649615127 -0.0969981649615127 -0.0969981649615153 -0.0969981649615127 -0.0969981649615153 -0.0969981649615127 -0.0969981649615127 -0.0969981649615127 -0.0969981649615127 -0.0969981649615127 -0.0969981649615127 -0.0969981649615127 -0.0969981649615153 -0.0969981649615153 -0.0969981649615127 -0.0969981649615153 -0.0969981649615127 -0.0969981649615153 -0.0969981649615127 -0.0969981649615127 -0.0969981649615127 -0.0969981649615127 -0.0969981649615153 -0.0969981649615127 -0.0969981649615127 -0.0969981649615127 -0.0969981649615127 -0.0969981649615127 -0.0969981649615153 -0.0969981649615127 -0.0969981649615153 -0.0969981649615127 -0.0969981649615127 -0.0969981649615127 -0.0969981649615127 -0.0969981649615127 -0.0969981649615127 -0.0969981649615127 -0.0969981649615127 -0.0969981649615127 -0.0969981649615127 -0.0969981649615127 -0.0969981649615127 -0.0969981649615127 -0.0969981649615127 -0.0969981649615127 -0.0969981649615153 -0.0969981649615127 -0.0969981649615127 -0.0969981649615153
"NVEC200_002898_1.1" 5.3448211522112 5.4256102564858 5.39102866170768 5.02133773775294 5.25245936562092 5.45976756640349 5.78324832237932 5.40943385435072 5.20484414810927 5.49644607363369 5.28856573585226 5.11456302703618 5.51394714605761 5.16425275846807 5.28714706871821 5.79269038228324 5.35449646466354 5.2005170991047 5.40964046035421 5.33349113379699 5.3634521284554 4.70803823485358 5.33805348543829 5.14381584024529 5.37155291702708 5.53673290588077 5.36746831516967 5.35280536167494 5.35450325055662 4.68012127718248 5.09991350371143 5.43299281475216 5.22978766097786 5.37793425633311 5.38614843671944 5.66013275191435 5.33769899088124 5.33453956392688 5.55609664794603 5.63815253427223 5.24369820664335 5.33415143605672 5.34951688524136 5.68116504462142 5.17625594863683 5.27230092931493 5.27390989614136 5.21258098514998 5.39370440179792 5.44819993292122 5.6293678452512 5.46938641505502 5.14310611389853 5.66523382341756 5.64012640095083 5.18255693173891 5.34836720119092 5.39167119534918 5.73571362337341 5.59304544151165 5.76556241920539 5.89421064502439 5.76742144843539 5.62606446019859 5.67155672147588 5.3412877195613 5.51162051600941 5.64319569112551 5.42421182881194 5.56613245405121 5.55583227328307 5.46542347083382 5.39433957600798 5.17461048817157 5.60569293194166 5.22959124577636 5.35787186390682 5.52687381983761
"NVEC200_002899_1.1" 0.611253217522251 -0.0969981649615153 -0.0969981649615153 -0.0969981649615127 0.58340267238915 -0.0969981649615127 -0.0969981649615127 -0.0969981649615127 1.69566934821226 -0.0969981649615127 0.447457765109178 -0.0969981649615127 2.03554926919475 -0.0969981649615153 0.437006090061029 -0.0969981649615127 -0.0969981649615127 -0.0969981649615127 -0.0969981649615127 -0.0969981649615127 -0.0969981649615153 -0.0969981649615127 0.843171780919442 0.443507917373721 -0.0969981649615127 1.02222308918669 0.85263200586961 2.42537389337249 -0.0969981649615127 0.56939067642322 -0.0969981649615153 0.506696129670085 0.985800015236029 -0.0969981649615127 0.941239103296726 -0.0969981649615127 -0.0969981649615127 1.06645226748786 2.22464636171412 0.812525288320932 1.03110581128683 0.437422086833984 2.16859489043563 1.75380656635973 0.398173989037369 1.33506562243587 1.02101150605877 -0.0969981649615127 -0.0969981649615127 -0.0969981649615127 1.27374839195742 1.45525296868807 0.519598152609757 -0.0969981649615127 0.464509813717641 0.485966670188653 -0.0969981649615153 -0.0969981649615127 1.18734829165141 -0.0969981649615127 2.00703657389513 0.627390136529481 0.53091480823503 1.61576620986177 0.588371195665689 2.43230660483405 1.02738805193147 -0.0969981649615127 1.69727645158777 2.04123467422876 -0.0969981649615127 -0.0969981649615127 0.66697218213455 0.437026655494604 -0.0969981649615153 0.39192437342981 0.214263922840397 1.40028255208404
"NVEC200_002900_1.1" 5.32362889130736 5.36470988800352 5.39102866170768 4.79899918184531 4.97079487694398 4.42270462928806 4.58555107645192 4.40195880388124 4.20536267681515 4.42024650198113 4.61536992347504 4.66624843864818 4.52911234482303 4.80485226448136 4.60813801866091 4.6647912096008 5.08253689904035 4.44484481905742 4.88995610102567 4.95672467899273 5.3634521284554 4.74157437483208 4.95421724805768 4.52552798429472 4.36263340254522 4.40682702825413 4.64544524406665 4.53097615853711 4.41027415357398 3.97781341063688 4.43353400531786 4.54117588861361 4.86600373141154 5.11332800724751 4.5299448625396 5.21066976196448 5.31771131703316 4.84590101737543 5.05916179131335 4.96916518451071 4.70396183801119 4.33760074776161 4.50749948410251 4.91575638691768 4.81343300091704 4.53390473028948 4.47735946964722 4.60659031109225 4.8713400543093 4.95338105436544 4.86345919163117 4.49951530088849 4.74744704927399 4.53486211106759 4.6154866437186 4.2192292750072 4.29965306538096 4.44877816481931 4.23520075561998 4.47887009851789 4.49358597855497 4.26519106836916 5.34712469242865 5.03920329245227 4.49446094914629 4.6066509902716 4.88860618040891 4.95101066321133 5.24265826987155 4.53617575788696 4.68135041421499 4.72264793589665 4.75731190537928 4.1784921650367 4.40197270151698 4.53529250370962 4.29434290781 5.19891289331454
"NVEC200_002901_1.1" -0.0969981649615127 -0.0969981649615153 -0.0969981649615153 -0.0969981649615127 -0.0969981649615153 -0.0969981649615127 -0.0969981649615127 -0.0969981649615127 -0.0969981649615153 -0.0969981649615127 -0.0969981649615127 -0.0969981649615127 -0.0969981649615127 -0.0969981649615153 -0.0969981649615127 -0.0969981649615127 -0.0969981649615127 -0.0969981649615127 -0.0969981649615127 -0.0969981649615127 -0.0969981649615153 -0.0969981649615127 -0.0969981649615127 -0.0969981649615127 -0.0969981649615127 -0.0969981649615127 -0.0969981649615127 -0.0969981649615127 -0.0969981649615127 -0.0969981649615127 -0.0969981649615153 -0.0969981649615127 -0.0969981649615153 -0.0969981649615127 -0.0969981649615127 -0.0969981649615127 -0.0969981649615127 -0.0969981649615127 -0.0969981649615127 -0.0969981649615127 -0.0969981649615153 -0.0969981649615153 -0.0969981649615127 -0.0969981649615153 -0.0969981649615127 -0.0969981649615153 -0.0969981649615127 -0.0969981649615127 -0.0969981649615127 -0.0969981649615127 -0.0969981649615153 -0.0969981649615127 -0.0969981649615127 -0.0969981649615127 -0.0969981649615127 -0.0969981649615127 -0.0969981649615153 -0.0969981649615127 -0.0969981649615153 -0.0969981649615127 -0.0969981649615127 -0.0969981649615127 -0.0969981649615127 -0.0969981649615127 -0.0969981649615127 -0.0969981649615127 -0.0969981649615127 -0.0969981649615127 -0.0969981649615127 -0.0969981649615127 -0.0969981649615127 -0.0969981649615127 -0.0969981649615127 -0.0969981649615127 -0.0969981649615153 -0.0969981649615127 -0.0969981649615127 -0.0969981649615153
"NVEC200_002897_1.1" -0.0969981649615127 -0.0969981649615153 -0.0969981649615153 0.484217326913198 -0.0969981649615153 -0.0969981649615127 0.463332492544558 -0.0969981649615127 -0.0969981649615153 -0.0969981649615127 -0.0969981649615127 -0.0969981649615127 -0.0969981649615127 -0.0969981649615153 -0.0969981649615127 -0.0969981649615127 -0.0969981649615127 -0.0969981649615127 0.447375614613134 0.483727328691187 -0.0969981649615153 -0.0969981649615127 -0.0969981649615127 -0.0969981649615127 -0.0969981649615127 1.02222308918669 -0.0969981649615127 -0.0969981649615127 -0.0969981649615127 -0.0969981649615127 -0.0969981649615153 0.506696129670085 0.543687696880501 -0.0969981649615127 -0.0969981649615127 1.15323953692962 -0.0969981649615127 -0.0969981649615127 -0.0969981649615127 -0.0969981649615127 0.383512728199457 0.826508573804106 -0.0969981649615127 -0.0969981649615153 -0.0969981649615127 -0.0969981649615153 -0.0969981649615127 -0.0969981649615127 -0.0969981649615127 -0.0969981649615127 -0.0969981649615153 0.471701361579014 -0.0969981649615127 -0.0969981649615127 -0.0969981649615127 0.485966670188653 -0.0969981649615153 0.395100024786138 -0.0969981649615153 0.437086652949918 -0.0969981649615127 -0.0969981649615127 -0.0969981649615127 -0.0969981649615127 -0.0969981649615127 -0.0969981649615127 -0.0969981649615127 -0.0969981649615127 -0.0969981649615127 0.65184513639687 -0.0969981649615127 -0.0969981649615127 -0.0969981649615127 -0.0969981649615127 -0.0969981649615153 0.39192437342981 -0.0969981649615127 -0.0969981649615153
"NVEC200_002896_1.1" 1.43978481729034 1.96196721360196 2.04681446260942 0.897377665999084 1.04389165502869 -0.0969981649615127 0.463332492544558 1.93414815168668 0.481128814967065 1.89805084951645 0.84180734987864 2.47555240697672 1.45598607635185 1.54190780222491 0.437006090061029 1.49274606973315 1.83629053571477 1.26164673842074 0.447375614613134 1.89345101022833 -0.0969981649615153 0.631958437249788 -0.0969981649615127 1.14389491885179 1.96729155423266 0.568529606461443 0.599813236560941 0.941790648497001 1.19546026458301 0.56939067642322 1.22930609032086 0.931009104048216 -0.0969981649615153 0.599953306133677 1.95998429147028 1.15323953692962 1.03406382877066 0.59896225584342 1.12519171333984 1.579297365912 1.27090439951292 1.78668523615148 1.44117256198468 1.35612894359349 0.398173989037369 -0.0969981649615153 0.567700059316441 1.38314906719186 1.55109030703276 -0.0969981649615127 0.745394833787595 0.471701361579014 -0.0969981649615127 0.92766034499202 1.18243331927246 0.485966670188653 0.477680604427882 1.29584440702293 0.871752182528609 1.38434893667109 1.30874924481108 1.46694084985062 3.10148312998821 0.553279984580327 1.68224245681082 1.03606127517778 1.37295637705041 0.496834182422726 0.481874948479863 -0.0969981649615127 1.5556029153303 0.922994192481487 0.66697218213455 1.78575384025396 1.1107539376324 1.04717165576845 1.19269238831304 0.837745129465111
"NVEC200_002009_1.1" 2.34574858045951 2.77755241803079 2.22180010088609 2.70070185840285 3.46939436711074 2.6791652410105 2.93750292194592 3.07724310149349 2.2084699414098 2.35703153491132 3.18261192692763 2.47555240697672 3.10784638402755 2.28942420686368 2.23398523282916 2.96820407172541 3.14449804477402 2.97872256424507 2.2606902418686 2.87936973406821 3.26813682004243 3.16247081003862 2.96478390679475 2.73461560868119 3.46612977581364 3.31519510204012 3.54535558018084 2.5520448293105 2.99086490218585 3.01273682198871 2.07859709184139 3.59797837500243 2.62343390982103 2.75315257881103 3.05727332338901 3.03505463277737 3.29828300160613 2.19857310473349 1.41024253425563 3.25681370522258 2.77559475320497 2.47151073913585 2.84127083632603 2.97107714931969 2.65421811163048 3.14965645909586 2.55080671309525 2.96048311679652 3.09043508608848 2.53484880275206 2.77960209446741 2.94700942227897 2.56578515829035 1.9398333314704 2.68562511410168 2.59836514447636 3.19699384356113 2.64519023902833 2.02401925395353 2.93305054950745 2.92945674848478 3.04482688586976 2.9190099989445 3.59887162506047 2.72698274173984 3.4191170415005 2.41910552552828 2.128048857253 2.93668885071258 2.64424846575001 3.53929757884137 1.51455971674054 2.76761753919048 2.93288036916369 2.81926315583206 2.94934179094096 2.94280360924317 2.25405826744455
"NVEC200_002011_1.1" 6.05993057314685 5.69664358457097 5.59563486707605 5.83442995498493 5.85396195997278 6.05687576852969 6.44330484093811 5.61033596006092 6.14005642764061 5.96258473473562 6.23060564386935 5.74988241207443 5.95351265285066 5.95922050226458 5.85533941426229 5.61969014432518 5.88081892891859 5.76352099501565 5.94938329319148 5.92387178441386 5.87199371715416 6.1623796825918 5.9524485893972 5.8966446126971 6.29083453041704 6.03569204116997 6.01780643713985 6.34498192103336 5.7492090123774 6.16482043189354 5.87595607241186 6.08698826735145 6.0617193906005 5.77976533237525 5.87207020178545 5.44217933814232 5.82210238701154 6.13940835815911 6.289232656489 6.09343582278611 5.92600211853604 6.00528962890726 5.9779155704081 5.91282648817919 5.90438292057812 5.7262448161571 6.22505520995121 5.66681722061128 5.93537303631464 5.98589792623327 5.94800316889339 5.87679234276715 6.12389269403497 5.84591388271294 6.29172719861149 5.87437589846775 5.80318025893087 5.98332230241942 6.05984594322931 5.86599480109659 5.92053639058528 5.83379584576892 5.9330882384084 5.84232011561214 5.82413193982929 5.98666364874556 5.97091832127597 6.1675070237606 5.89616949391494 6.35283573651395 5.93245452256183 6.20899103658929 5.89925911942122 5.62993432204351 5.76036575159791 5.89228705161078 5.94770250150257 5.93122415937429
"NVEC200_002013_1.1" 1.43978481729034 1.7240993257014 2.22180010088609 1.89455733812982 1.39241881869494 2.6791652410105 3.22745760310486 2.13712106577867 1.69566934821226 2.219648273808 3.24916512016031 2.47555240697672 2.32308748089024 1.54190780222491 1.59886749834781 2.84783519447763 2.73252086117108 2.68260978626169 1.97638001684659 1.89345101022833 2.54304649723544 2.00303747322312 2.26319587873382 2.48779819904108 2.35063188108803 2.25435847991629 1.94024053414097 2.28650111474458 2.66807059764308 3.01273682198871 2.49403875785771 2.40798454174407 1.82723509275162 1.94051709100424 2.28563237307332 2.26376456251198 1.89413729696338 1.93855977386088 2.84129306142299 2.33385566972276 2.32189725665845 2.47151073913585 2.74876198056485 2.43395259532827 2.56369231980544 1.54589073131933 2.7978395997208 1.98078818452722 2.70534120453098 2.36748501693001 3.06169716851629 2.03469073266225 2.29971719815463 2.52883077603746 2.42859719611965 2.06826130666607 2.33705948320502 2.88673637512121 2.43549908329713 2.35723907053411 1.58080327224106 1.75452096190934 1.80087705900707 2.64602287682797 1.91756001969177 2.43230660483405 2.41910552552828 2.09353894880755 3.13452569427513 2.24858835314062 2.65089028501751 1.93288742932387 2.06997043454297 2.35708053588776 1.75881189992656 1.49610785821526 2.50152102452751 1.61620325924192
"NVEC200_002010_1.1" 3.00832316974098 3.00742185441131 4.12536594502628 3.79937618354523 2.71567451709841 3.29624070188474 3.52547052942114 3.26222562519971 3.69123380887646 2.4824621904644 3.4321749963835 3.25212082198207 2.66911013209579 3.14441236229502 3.00985623676965 2.02399503314426 2.28950169591456 2.41227349337903 2.60358495002921 3.22337297174959 2.78984687910781 3.05025880564544 3.74315651794415 2.91401378539812 3.54179495131437 3.54173425572663 3.50903298112678 2.87647787601542 3.76244280423371 3.2806151332575 2.6096092284475 3.34560747977068 3.44182965483844 3.3541748729647 2.77529890141965 2.71472899185654 2.81873205913569 3.14937442963977 3.32389627652515 3.43171054628687 3.79377130490815 3.66365716020652 3.04950610616097 3.04395056414467 2.65421811163048 2.86523572184961 2.55080671309525 3.13946611552952 3.44784633121157 3.27650706019841 3.3509475473573 3.44279242577456 3.15578945097074 2.75237396875519 3.40081218416213 3.4210853223918 3.68152489061688 3.33003592927401 3.016895119216 3.66265330278936 2.60310866239649 3.14767574263666 2.71006956312692 2.97392689729932 2.84584472908812 3.4191170415005 3.20322196836894 3.67073680674021 2.63564780897781 3.35767202123614 3.26626619641631 2.93780872254384 3.42309261329913 3.96293745861093 4.12657557781418 3.37352689706469 3.46807141523517 3.17498462508002
"NVEC200_002012_1.1" 5.76207781468233 4.87578581263776 4.99271514050442 4.93646842782778 5.48801321949642 5.43717821309125 5.41437727121688 5.66059775707361 6.71546937879825 5.27159568449357 5.53520732314418 5.69571713178802 6.4021836422105 5.33882760099874 6.02267328202119 4.95434597556832 5.17315610533604 5.09642090000587 5.35025064430272 5.39832934145484 5.20235898681583 5.03996742161773 5.8594571630643 5.44055462291447 5.90320803186358 5.93590329906427 5.84644352101931 6.35370458629285 4.41027415357398 6.28139822075179 4.74292305690304 5.52719230394434 5.14707567392967 4.41001307495421 5.38614843671944 5.05153549903475 4.46455905479188 6.66127187146568 6.61077666800812 5.19620617423387 5.55848843138978 5.24127224252618 6.17297768299146 6.17861216389831 6.0364755655893 5.70444405864338 5.58474207300528 5.66681722061128 5.3520223074411 5.62330177701703 5.7732204966346 5.5825197534001 5.8144812424137 5.05903453529479 6.29172719861149 5.81596315649509 5.13953025723998 4.87967107922262 4.99137619476507 5.24021519328978 6.25752372929336 5.38512075679 5.17456285549333 6.1966670221232 5.68756114731143 6.53878186065887 5.97091832127597 5.51386585962691 5.18890410860221 6.79438432539739 5.01525694221507 6.12208199995612 4.26395686969634 5.03414655403316 6.10644758957382 5.50590915892427 5.12641263180868 5.83757332742426
"NVEC200_002014_1.1" 6.27391797917514 6.66686094809389 6.74102390189269 7.15390003948733 7.19271568547835 7.15449418704578 6.68022475961743 5.75615479201836 6.09213111343192 6.49637782857842 6.26317696838112 5.94824306152651 6.21291473411834 6.58228764418277 6.49413876815636 5.88733495024018 6.64705101477815 6.05292727706611 7.0592531906662 6.86189888194328 7.28937571148002 6.53175432982403 6.09523957666856 6.65526099381332 6.63112978316891 6.71509182838321 6.06860610350292 5.71963637653328 5.8373347176828 6.01367963518333 6.66510828389136 6.71953250703083 6.08412390608745 6.5961750188076 6.33514386025941 6.60912427762535 6.52646376619781 6.02848428404133 6.25039610556313 5.91837912242502 6.24700022848549 5.73703041045149 6.70629508383899 6.39602389731264 6.5482469984724 6.55801809400484 6.2460084291835 6.22041388927261 7.03820252222885 6.89211845954611 7.00523733197961 6.595588478414 6.70928392328121 6.38597671166264 5.60099181715272 5.89709448354448 5.58677177671938 6.55534184370082 6.8118687965962 6.50108391738116 5.84512931375098 5.9663364230186 6.19645617169965 6.26817500447615 6.17005450054129 6.10830139707235 6.8947435103768 6.836121624493 6.97225461138625 5.89397796105431 6.46709522108415 6.29978752940019 6.79768177830508 6.30846834149259 6.04087533671192 6.59596847265382 6.69796683048177 6.64095698071678
"NVEC200_002515_1.1" 2.89795242582939 3.6756787646902 4.03447106591481 4.24983531120852 4.55281260081848 2.95834547540509 4.38567730414945 4.65431968581951 3.63882123195004 4.77926418493589 4.93132544649554 3.8890308799449 3.98684795714613 3.75005064871676 4.55771758777613 4.55373871124306 3.52088717869536 3.95996846851637 3.99415589098014 4.47574924445034 4.01420261169685 3.97154873165692 3.95774807382718 3.53084981753756 4.91137872755408 3.87143459226535 3.2254082150658 3.97489590555507 3.78757870325129 3.57451123216623 4.43353400531786 3.99957468320054 4.14257137692738 4.37005785836609 4.61940037442792 3.97821530594432 4.66770781163739 4.10141348863769 4.13362068014566 3.93619893064494 4.72427320458577 4.65815010743619 4.22799976531404 4.13678183383185 4.8329444517269 4.69734537381461 3.81427919567596 4.14314213303691 4.20903014263473 4.49387944142446 4.70843565975953 4.37939543372734 4.23908014599671 4.15875640041183 4.0448747867535 4.89718844020441 4.19542586316782 4.14220987086773 4.2690767035888 4.65710640719686 4.16190144446513 4.35390945193206 4.37988813562611 4.72749458269701 3.05769477489267 3.21758983355457 4.12806976416747 3.73493123694481 4.09510703778502 3.47432909946975 4.02710916780262 3.79799037693398 3.66501429450805 4.65691967148916 4.52217674381184 4.36089888032378 4.08062314542756 4.09830682912198
"NVEC200_002517_1.1" 3.74198137706134 3.29540460206801 3.53499232054008 3.59304128678362 3.79631103119375 3.86885124158897 2.92432293760953 3.34652142958059 3.88369377640951 4.02605800489746 3.54243725067393 3.8890308799449 3.3825857622255 2.47185037679471 3.28245524460572 3.07929896629747 3.6272965674282 3.38441348932346 3.11260634829211 2.97922182873032 3.42242034995316 3.42895031828482 3.04204741856658 3.86123619049452 3.01361104147267 3.75913236692525 3.71439938362515 3.49662716740921 3.47235711801125 3.63949882131734 3.49464479574422 3.20066985578062 3.2958952442055 3.18025165214946 3.36378499367516 3.21947198513325 2.70022139837345 3.57873734117941 2.92259062986332 2.7407381294993 3.39820825592824 3.56490649524142 3.23144139952846 3.88239389319668 3.28404227487504 3.92846650297531 3.50225966837731 3.69859826038923 3.59803946568381 3.71608852825107 3.3509475473573 2.76722125384609 2.56578515829035 3.70322585258921 3.59177248250914 3.54133773543624 3.33421240669224 3.21664768007717 3.79816838634751 3.96311975478477 3.02366903804628 3.41841144725668 3.26344673401138 3.59887162506047 3.62133855858367 3.7829218030368 2.91745115049927 3.38649666044501 2.79400624486919 3.29891870087935 3.69627330271343 3.64013678472087 3.02065257862463 3.21904062636689 3.84856469920786 2.63582438795274 3.607833341332 3.90665649129952
"NVEC200_002518_1.1" 4.75541005818182 5.09160000318815 4.47560210296301 5.00058386161631 5.02172523931878 5.26829857095473 4.76107346132576 5.24347060144372 5.14972279982339 4.62456699142486 4.7593244450293 4.84277425405055 5.06554315481143 4.46080941346372 4.72697985942707 4.92489773033159 5.06370943070058 4.53862503414236 4.80403243826272 4.69806547154325 4.72728854884453 4.22966562699832 5.1414130709603 5.12637076992276 5.14767773421363 5.03214503536885 4.57691289641263 4.5614160563126 4.54199901693183 5.08194442839077 4.99753714282006 5.2049774902221 4.96590366726604 4.81902736864666 5.06378713184387 4.70450816785144 4.46455905479188 4.87469081033597 4.73835932859775 5.3923278752438 5.04809544964855 5.28845914338273 4.98402135910526 4.99140501141061 5.08155907585356 5.30163834790055 4.76552062530395 5.14595882470456 5.39370440179792 4.93135187654107 5.10015872749846 5.08380920117861 4.87548560204558 4.95040108528703 5.24257799831399 5.30653295146315 4.75563551182632 5.16592280616633 4.59708857724044 5.15797124083673 4.73551223075927 4.26519106836916 4.66724915360168 4.57470523071799 4.59970008371855 4.70249093634625 5.04142909458545 4.48292267788227 4.52925053859643 4.91648503127713 5.10201955213633 4.77422826258453 4.68593393082112 5.39165765409922 4.8009703112117 4.92381145314013 4.79317269063703 4.6809455987942
"NVEC200_002519_1.1" -0.0969981649615127 -0.0969981649615153 -0.0969981649615153 -0.0969981649615127 -0.0969981649615153 -0.0969981649615127 -0.0969981649615127 -0.0969981649615127 0.892736370293958 -0.0969981649615127 -0.0969981649615127 -0.0969981649615127 -0.0969981649615127 -0.0969981649615153 -0.0969981649615127 -0.0969981649615127 -0.0969981649615127 -0.0969981649615127 -0.0969981649615127 -0.0969981649615127 -0.0969981649615153 -0.0969981649615127 -0.0969981649615127 0.443507917373721 -0.0969981649615127 -0.0969981649615127 -0.0969981649615127 0.513939072911987 -0.0969981649615127 -0.0969981649615127 -0.0969981649615153 -0.0969981649615127 -0.0969981649615153 -0.0969981649615127 -0.0969981649615127 -0.0969981649615127 -0.0969981649615127 -0.0969981649615127 -0.0969981649615127 -0.0969981649615127 -0.0969981649615153 -0.0969981649615153 -0.0969981649615127 -0.0969981649615153 -0.0969981649615127 -0.0969981649615153 -0.0969981649615127 -0.0969981649615127 -0.0969981649615127 -0.0969981649615127 -0.0969981649615153 -0.0969981649615127 -0.0969981649615127 0.504450082270042 -0.0969981649615127 -0.0969981649615127 -0.0969981649615153 0.395100024786138 -0.0969981649615153 -0.0969981649615127 -0.0969981649615127 -0.0969981649615127 -0.0969981649615127 -0.0969981649615127 -0.0969981649615127 -0.0969981649615127 -0.0969981649615127 -0.0969981649615127 -0.0969981649615127 -0.0969981649615127 -0.0969981649615127 -0.0969981649615127 -0.0969981649615127 -0.0969981649615127 -0.0969981649615153 -0.0969981649615127 -0.0969981649615127 -0.0969981649615153
"NVEC200_002521_1.1" 4.90558327844371 5.48404363024699 5.31582697710126 5.59238877399674 5.09490049807918 5.36720711982112 5.62361355294847 5.30796457484956 4.88304570287141 5.540385326609 5.20720249614413 5.00003633984749 5.23098558958779 4.99571530755808 4.97766988781227 4.62871525050636 5.02530095732653 4.72968931218044 5.24004554609522 5.38239092396371 5.26489557090917 5.26420300389488 5.51107833931535 5.45460235581166 4.85316384561179 5.60330039210868 5.30320565452902 5.18700048087046 5.14944794316567 5.29863629434798 4.95446194234678 5.51191334765027 5.38221536081805 4.98693903374894 4.97618888579058 5.4843352625706 5.55816074027896 5.18164504317056 5.3194053483042 5.34937746719464 5.36508379356933 5.19248963921105 4.81181322771549 5.16480304468266 5.22137106749655 4.94054140658618 5.16443527137271 4.72085706998589 5.54934198588189 5.55290658334862 5.44522122691714 5.36254996498471 5.29739680496605 5.34307659776114 5.54710422766868 5.14508628378486 5.29892313573205 5.54045763374512 5.73571362337341 5.24021519328978 4.89357564427989 5.48671337084077 5.62563584908613 5.12974649951968 5.30735074819852 4.95686498174492 5.28542797167549 5.61544100454911 5.2944813127559 5.71334320587995 5.90053492523238 5.43369567715747 5.41655845070485 4.97773439054489 5.11318816927724 5.31408317446458 5.29307641508437 5.23200593276871
"NVEC200_002522_1.1" 4.78672131677896 4.31361374543013 4.54310141434561 5.30138862077003 4.15680573415217 4.92293794268553 5.05868315489486 5.0306451521014 3.92804862686995 4.42024650198113 4.5376213270137 4.12592826400484 4.73906954429918 4.96560720750811 4.77190456876538 4.6999870193181 5.17315610533604 5.03338137794024 5.04782475501671 4.77333035234492 5.3248336267456 5.01275676152867 4.51347946277592 4.99796553463828 4.66294047485932 4.95777057709377 5.22917439072699 4.18498095363855 5.06435844014639 4.33250657244166 5.2138848180443 5.06542897468095 4.73053830433528 5.51248584225831 5.08488014377184 5.39875443370463 5.43368327226049 5.20450444150107 5.04107145975045 4.5808425391256 4.99892473487996 4.97897426468701 5.09151538537573 4.87639062054894 5.01478822771129 4.883476817516 4.82242927435098 4.86036719560982 4.8713400543093 4.63686160751673 4.76853828312335 4.6627991596797 4.48374453009657 5.07981302476166 4.47824930462662 4.94157686539402 4.29965306538096 5.28320805318671 5.05100876465005 5.10627598907495 4.55797585315068 5.02875202391207 4.37988813562611 4.25080961273908 4.59970008371855 4.73307312772635 4.59128533355704 5.26865221404956 5.18890410860221 4.12731762850592 4.43623272550652 4.46457119702773 5.01200979660724 4.85782751544874 4.31588543194826 5.12432498497918 5.12641263180868 4.41884113456474
"NVEC200_002523_1.1" 2.34574858045951 2.3449163607855 3.06944882915529 1.702315501885 3.14120620527606 2.95834547540509 2.54007381633652 2.31502802350522 1.88757611596458 2.4824621904644 2.7941455030787 2.78319518135045 2.66911013209579 2.47185037679471 2.76519416276467 3.07929896629747 1.17180995671597 2.30959709076381 2.49808984339126 2.35201122861322 3.18433154087558 2.94421668120467 2.60621895110369 2.1158391949319 2.17165666820549 3.19463872798358 2.48009141769508 2.28650111474458 2.32209652108847 2.8018001659061 2.49403875785771 3.03952830768572 3.21699100893134 2.9824496710041 2.13197713628067 3.31600590413393 3.12509435778046 2.75092360782035 2.66351200636309 1.92962034087252 2.52079155490822 2.47151073913585 2.36835418442033 2.63603695867752 1.99923382625794 2.03940611137293 1.8761293394077 2.30775590142379 3.33826135286074 2.36748501693001 2.52467664873809 2.56179506555556 1.5505531950091 2.64492775364418 2.64925699025968 2.06826130666607 2.33705948320502 2.122836451818 2.43549908329713 2.35723907053411 2.33564068218963 2.1996647317879 2.71006956312692 2.04601136024569 2.29718544197347 1.66278280483839 2.91745115049927 2.83284157091047 2.69464609880249 2.98789859051118 2.65089028501751 2.39500547058648 2.76761753919048 2.35708053588776 1.99873611710445 1.98269430235247 2.71443528907854 2.25405826744455
"NVEC200_002524_1.1" 5.09259190746546 4.98772463336564 4.84005399284989 5.46182527436688 5.7670782728906 5.54674585958856 5.80631219091567 5.46705748271933 6.3583639225225 5.75449187079088 5.81331857261571 5.62018048204675 5.17791854086003 5.63507098239979 5.20762421732449 5.14519516121216 5.24176408502807 5.09642090000587 5.42411361981175 5.41409359889345 4.97184715925868 5.64703362205228 5.72534021294268 5.83354307476624 5.88879122622653 5.85625392719025 5.64359481735395 5.28145558652386 5.14944794316567 5.88558732114574 5.55399890338821 5.87644632338374 5.05933172574512 4.62896674432365 4.75717186091007 5.21066976196448 5.10094472136698 4.65994105594315 5.45040636632084 5.3923278752438 5.61397068462213 5.30385126255574 5.5884625748742 5.54970453596254 5.34882285518057 5.4133629717017 5.14598187452815 5.46298664472055 5.77639391004701 5.82793500930929 5.8950614138435 5.26422408403086 5.88920041488275 6.05973189704462 5.70308027832458 6.08690745830299 5.69266288079944 5.52862832873005 5.42611824291728 5.8865709780143 5.16565306303275 5.3639146473091 5.13324204789439 5.17297265487047 5.4826873656144 4.98254730362007 5.15747360742217 5.05798349522908 5.24265826987155 5.19228000558546 5.55583227328307 5.65621251703882 5.12426779153573 5.58028075356659 5.60569293194166 5.71717546350472 5.57782624340104 5.61731884713257
"NVEC200_002514_1.1" 4.03058466218647 4.17859504993369 3.72136723509539 4.10179631585958 3.54097301510093 3.79970187961318 4.00201445768141 3.26222562519971 3.58443250725376 3.28934452221095 3.7405047780965 3.34888785468482 3.85782718892665 2.91156985883066 3.61388494866719 4.10617572591131 3.6776958381806 3.8905226580867 3.91438804890286 4.44538694314135 4.46851015780585 3.50902696708151 4.03537932662603 3.77430135033847 3.92758259166483 3.0106778920086 3.77683503383136 4.01943169897717 3.38147630671089 3.43503409418878 3.71712377314327 3.53890269890514 3.86052873138165 4.19815702010245 4.01841890769631 3.40648364013902 4.56970620550856 3.89205908456167 4.73835932859775 3.97439113330352 3.8317090777372 3.45889654001 3.90264556107967 3.66859642500519 4.12085481410591 4.34955408691576 3.81427919567596 4.41619053663815 3.93564074789742 3.90878860899272 4.07692620078929 3.85678667219482 3.30879879190222 3.53285446637887 3.48117409902092 3.80429198159091 3.51829495077382 3.90661217759326 3.75100117995378 4.11034098062073 3.93825631251447 4.01611878762309 3.92707152131849 3.83248693370311 3.62133855858367 3.59591275727773 4.48866816660051 4.32051838102658 4.55780521737857 3.96047241493721 3.53929757884137 3.74726764208987 3.93505567130984 3.45772745976696 4.40197270151698 3.78226420467491 3.46807141523517 3.63699943024902
"NVEC200_002516_1.1" 1.9627423849472 2.16611091736779 2.22180010088609 2.35321881859211 3.04600406101479 2.51629699382935 1.43827278197036 2.86500451927158 2.47081442212526 2.06779215442917 3.18261192692763 2.78319518135045 3.03012967839269 1.83621980985786 2.57549717475466 2.7165017948183 1.42881957512748 2.59800384592245 2.38426764132814 2.89185304082278 2.54304649723544 2.82413335229148 2.79661251525798 1.61335677190667 1.96729155423266 2.55269448575163 2.40301030663926 2.28650111474458 2.50542984965846 1.64646577172161 1.90846996456262 2.40798454174407 1.59733857221568 2.48039577864384 2.13197713628067 2.88376396084549 2.81873205913569 3.17793064397972 1.77721316597452 2.7407381294993 1.81628905163797 1.38504469485546 2.79575776597614 2.43395259532827 2.25205265432256 2.17240304095812 2.40937354237801 1.98078818452722 2.04531380962948 2.22986942816991 3.12437295726481 2.56179506555556 1.5505531950091 1.9398333314704 2.54314171900592 2.59836514447636 2.04881643210405 2.7302790022006 2.31093934522387 2.57571673079729 2.47556420811374 1.99419381848304 2.59303418731915 2.97392689729932 2.72698274173984 3.03327675508511 2.56073213770858 2.09353894880755 2.79400624486919 3.55463502728819 2.09624775339545 2.10390750316278 1.16381950758064 1.78575384025396 2.81926315583206 1.67715770608377 1.94925012863131 2.95479220363737
"NVEC200_002520_1.1" 3.97729883911122 3.45972192399665 3.59982960875103 3.6998943593387 4.20166994342926 3.19216099457025 3.69110210753811 3.76932602080811 4.05347478666657 3.80372861556136 4.06999022504547 4.01233657854244 2.86088324023469 3.75005064871676 3.28245524460572 3.61005820374349 3.90624341655267 3.4340692103643 3.59432008771293 3.13952808143246 3.00053069879689 3.65696561658739 3.54505966680394 4.05809188381619 3.74754585179292 4.24945512990243 3.39423314682667 3.49662716740921 3.47235711801125 3.10766459734186 3.43321790689981 2.95166342105943 4.05454450845578 3.50936858307286 2.96926633489705 3.31600590413393 3.45289170362577 3.17793064397972 3.33266809934859 3.58767881165175 4.00773638187801 3.66365716020652 3.81411038992851 3.88239389319668 3.3396613450145 3.59098861879239 2.90711481768962 4.087425870705 3.64481928290469 3.49362276658682 3.63547047069914 3.66458879499971 2.56578515829035 3.64864073411744 3.36138792047162 3.48246408560655 3.87388992317138 3.7524141357154 3.3051026510686 3.56390830479674 3.98584499252524 4.51648625497677 3.77417492445596 3.59887162506047 3.32655556759867 3.89535508939536 3.1141097432209 2.92616987770118 2.79400624486919 4.12731762850592 3.16242480699993 3.33129541161391 3.42309261329913 3.70942173352638 3.72039449650482 3.32004593598506 3.68562137632869 3.98639676625987
"NVEC200_001826_1.1" 5.92572665842276 6.39974920062616 6.32779324603917 6.14926722288288 5.81117406913714 6.18442103011041 6.31248553476521 5.77148326260276 6.27496179132979 6.09615915142634 6.21404000799766 5.74988241207443 6.18629074959584 6.07655487673029 6.21388590878302 5.93242633156528 6.09993743883618 6.09212125407772 5.97909356005817 6.19419612754259 5.98775969349894 6.08611025002913 6.01127148698441 6.16788729557369 6.03996646535415 5.77194893148556 6.06860610350292 6.14845281111765 6.11629613911913 6.38925610383939 6.05993282987281 6.31537109844658 5.9318597970915 5.77976533237525 6.21591932776256 5.66013275191435 6.04514248844131 5.97630769434074 5.96394885416302 5.77427460623754 6.26097113299778 6.00528962890726 5.96769093948825 5.91282648817919 5.98508053248466 5.77934757761043 6.19304349501804 5.70434221227959 6.23197345713534 5.95347437482154 6.18698120584518 6.12109076251773 5.88920041488275 5.92842096288274 5.89864582397862 5.75508519861029 5.81495324176108 5.96588350382198 6.15350587805677 5.92686333015802 6.0604660904366 6.06161345507123 6.19645617169965 6.01854475603934 6.0389666537079 6.22047619884764 5.94531406896554 6.30417308817026 6.06481974850645 6.3301993692874 6.03891951059649 6.01894847112753 5.89925911942122 5.44811256141144 6.09356940060909 6.12058425808118 5.84408382562143 6.04732584851781
"NVEC200_001827_1.1" 10.3102847682615 9.92581938224728 10.1723877329573 10.2337748574013 10.174081100493 10.0738879521354 9.93182114314002 10.3613537542375 9.95720965116491 10.1875727209315 10.0829142002899 10.6472597291507 10.28263057937 10.4243380474306 10.3683666176525 10.5704571679356 10.0993919160788 10.1338739205158 9.83010288838283 10.3186180534012 10.2754963076537 9.8992134383603 10.1427934726185 10.2557488912623 10.0596847331138 10.2439358454583 10.2940354060948 10.4393251451855 10.1349194481028 10.0973502045771 10.2321935885368 10.0689040260427 10.4791569971111 10.4975469935455 10.2981036126894 10.6462232626427 10.382821044446 10.3873146342073 10.1917520387941 10.2288698467201 10.0002517857533 10.1006585860004 10.2865076343719 10.0772710606055 10.2131499179619 10.2675788905495 10.0963892726071 10.230936607575 10.2738986402827 9.9805209295306 10.0605487582633 10.1010189578463 9.89588620448514 10.3306888127096 10.4206765664787 10.0107201197338 9.95807395889186 10.2711617770777 10.0882088091257 10.0773649645276 10.3167032070841 10.2130793818386 10.219145024986 10.0756308587613 10.0608910087065 10.3567383273495 10.6144217384535 10.3723673664794 10.4663309530658 10.3591000270217 10.2997549635819 10.38407314483 10.4927799641254 10.5023499596171 10.4499913708832 10.4283218974919 10.4782567598155 10.1983813814923
"NVEC200_001831_1.1" 10.3396118591178 9.94073453644949 10.1657109103624 10.4275004857091 10.2116095353501 9.97934415968697 10.310165315924 10.3150391984588 9.97054209522019 10.1425489637337 10.1061173225317 10.405774264266 10.1215910058808 10.1102438577893 10.2661016006086 10.4599484046302 10.1808346281987 10.3396324125985 10.1259157595177 10.4030025268402 10.2160677624476 10.0747944101037 10.1455313709456 10.3938357574944 10.269036478736 10.0584178082441 10.1871002153658 10.2895497614304 10.3805681978019 10.2854969589022 10.3396895495452 10.4528008728635 10.4395708783093 10.2106277290332 10.5959096904344 10.4462065706529 10.3665067733489 10.1729763259396 10.1251742571058 10.3431968122336 10.3793896733462 10.1311787616626 10.3765210585614 10.3769680327042 10.3645339050865 10.2824470550832 10.4764461928544 10.3459565420973 10.3006215861975 10.1167928300222 10.2331134676732 10.2966319404493 10.0699534844338 10.1655757716011 10.2419676183894 10.2468392205014 10.1567773609002 10.4721322351901 10.1183120954594 10.1499123953531 10.4008595499726 10.3379595460973 10.3387160073464 10.1613236614467 10.1816370653799 10.2830825636446 10.4932188824766 10.3012062997945 10.3924633402282 10.1439728566736 10.1852035648528 10.2752789668426 10.0940828270991 10.7135638902839 10.2749768161332 10.7026059468179 10.6782219680535 10.2289273206091
"NVEC200_001828_1.1" 4.31458566856973 4.62430299299614 4.50974648357932 4.02462435481118 4.68640854219804 4.37638966305799 4.38567730414945 4.09647875025042 4.76637899916932 4.65152941351532 4.33871351564815 4.74057658165557 3.9873415518303 4.46080941346372 4.63314082024688 4.55373871124306 4.27766612893501 4.44484481905742 4.15332498876357 4.69829724115335 4.57106675762491 4.64027609510074 4.17913256925571 4.55190325310895 4.2804638225523 4.07279090384402 3.83668036450441 4.0733618481564 4.62436831194845 4.61697812067947 4.30328974610002 4.51136868003756 4.22919839895146 4.75841388704965 4.75717186091007 4.55907054746659 4.57028073005904 4.40753881878514 4.49521876167049 4.55587177236687 4.43534520325127 4.45254783832622 4.2500192942561 4.16959012393547 4.18341889247986 4.92492149450736 4.36691976305278 4.75701961032127 4.43877374335713 4.34061141531156 4.33720074775917 4.17862842296359 4.20188536027558 4.37693880358368 4.66780755170547 4.59886383465028 4.48877226035475 4.26136069745526 4.31182874758187 4.17917655262001 4.35606493147016 4.01611878762309 4.02136291305106 4.12570421944883 4.5304004223686 3.99965608808752 4.08275757332303 3.83521765091352 4.7683646824171 3.96112081386099 3.96741271683118 4.15004780479164 3.93505567130984 4.75006301749242 4.36017339366676 4.27954689065676 4.22656085617101 4.52945921357543
"NVEC200_001829_1.1" 4.81736742775669 5.18849596288475 5.42720884132929 5.30138862077003 4.80623671730521 5.2424743491257 5.11518762635675 5.54047466912922 4.09297201573428 5.21849032950488 5.13863767887483 5.4119823233281 5.34770739419986 5.40762893937079 5.52879201693465 5.46460524521106 5.29116035932872 5.60995980727865 5.63787774043285 5.47548254699062 5.26489557090917 5.37519833288058 5.06942250523536 5.35326849343466 5.1232541659418 4.98299049204703 4.3493086258259 4.78425321179561 5.51275333724729 4.64889512363163 5.3024324461939 5.10669612538099 5.52006619687307 4.7890389317741 5.40304240142005 5.76645603495061 5.35741352735054 4.14932726700187 4.88755166876282 5.70781840954076 4.53027363803462 5.01682737161085 5.11022751136163 5.09792338863795 5.66411585185668 5.28704420992009 5.37248124260889 5.6380187398831 5.15603611146756 5.21279839691201 4.93514105983898 5.2124283330342 5.05929661167633 4.99484078463413 4.74079566773157 5.18255693173891 5.65385878808663 5.44299063299894 5.97001614436483 5.27184340267354 4.73551223075927 5.34239217418326 5.89651104362233 5.51286148868988 5.57161224832191 4.73307312772635 5.04142909458545 5.371790352408 5.03492312857547 4.61320015587946 5.10201955213633 4.91874918430064 5.43844031730056 5.46188773518573 5.08743748029369 5.91951212464661 5.10769466010525 5.47252555975582
"NVEC200_001830_1.1" 4.81736742775669 5.11644090189333 5.13075684907595 4.91444739505348 5.45132922178261 4.71331921586014 5.58412378384213 4.89726241098148 5.42200236697387 4.98405427916368 5.40989606294515 4.84277425405055 5.12282472386893 5.63507098239979 5.31776814484534 5.14519516121216 4.83856090408247 4.3955649825658 5.24004554609522 4.77333035234492 4.99662796071568 4.67370394090713 4.82900770745077 5.07273300844901 5.24143603427546 5.12569829268967 5.47494782600542 5.16734402845399 5.0047095960172 5.17256261094475 5.05983045454072 5.00122684695641 4.86600373141154 4.7890389317741 4.97618888579058 4.47287574185203 4.90052799125486 5.11080979498678 4.94705222818634 4.7880299562621 4.68336042408158 4.79515194606669 4.84570709371703 4.63828736185218 5.29356269244267 4.37737652342918 4.9037924980737 5.07611054201737 4.89087773050211 5.26657535808223 5.06863073478541 4.87756407992502 5.2789890288738 5.16005770192046 5.29255991872748 5.04691703352808 5.00210827159981 5.1350486635275 5.18125470257049 5.22413721060647 4.55797585315068 4.7304346488548 4.60815492154144 4.66830609690639 4.87595552912327 4.98254730362007 5.1121696316563 5.13819433795848 4.92960951394388 5.265691000501 5.38180091333812 5.15110761689579 5.52279259780217 4.97773439054489 5.83963114848316 4.5814782421244 4.81641380154681 5.11269863337122
"NVEC200_002184_1.1" 3.60816476704271 2.89706053503182 3.15823210928928 3.79937618354523 2.94407296168083 3.72707054805118 2.83742399732706 2.86500451927158 3.40776271746132 3.80372861556136 2.60380609997002 3.60544136077046 3.10784638402755 2.47185037679471 2.23398523282916 3.68223482461852 3.40599985493766 3.04414188067586 3.78580286318204 3.41492830684183 2.67171775202375 3.79113514809789 3.43477925682626 2.78324792898803 3.11618243953495 2.25435847991629 2.68933140433407 3.55829907265724 2.81421969128746 3.10766459734186 3.07940531212193 3.12234774751066 2.74089904540688 3.43385753644911 2.5511414518379 2.60681673603348 2.70022139837345 3.89205908456167 2.99955034125047 2.9079345082768 3.34673334528908 2.85261150496172 3.64475910797756 2.97107714931969 2.89600802332177 2.69879689155288 3.27648110918722 2.7989208223183 3.02120395804862 3.23048567803016 3.63547047069914 4.06581688246732 3.23432165439754 2.94588152325044 3.42252387539456 2.89775205170118 2.33705948320502 3.66865926771499 3.75100117995378 2.57571673079729 2.72028747935922 3.14767574263666 3.92707152131849 2.7638014574994 2.84584472908812 3.12837468458747 3.36646029498982 3.51222639247938 3.05663100350375 3.20250801907926 3.36313258961151 3.89438029059595 3.58879389632782 3.15264416136751 3.42382599356254 3.37352689706469 3.24642700965179 3.53461614289901
"NVEC200_002185_1.1" 7.23143717003011 7.19003829554002 7.25540715552144 7.13973343492477 7.38003129846117 7.1819269191101 6.85630493251036 6.74362179395458 7.28766122868417 7.17256385397611 6.5070545688023 6.99822027896217 6.68808488680209 6.89342331095436 6.6823930734234 7.25885280108636 7.32955505211674 7.25447867120795 7.13599079697691 7.18954261736514 6.85366533174562 7.51962173009738 6.61476144407358 6.88008397456134 6.22349641993727 6.76683175932585 6.80501993498252 6.54863430968446 6.66134997240584 6.8330490001263 6.67177232430265 7.22022322409333 6.94545378358699 6.56996097165153 7.02778241696441 6.74537111478631 6.95303542391564 6.84707095457341 6.81620463260754 7.2944665692811 7.23101263019202 6.65400597845936 7.30024776603193 7.22518066260309 7.08836884643232 7.75286584194159 7.78368671949346 7.11709957798275 7.44407448272592 7.10880401919589 7.30828904576356 7.10191013936753 7.50319571661832 6.84631811217139 6.54640623106781 6.99507649950836 7.35994309569795 7.19472746530003 6.77697578213164 7.27693339698011 6.98741969675741 6.91962509027483 7.28951106481178 7.44276549304259 7.36852613774076 6.95018780846946 7.00419109081652 7.0377839751875 7.00372991312407 6.78609150416285 7.29730997645386 6.86720336709816 6.83115020378438 7.05839016982102 6.71461215837904 7.16494468455971 6.98624830913712 7.1582490722139
"NVEC200_002188_1.1" 1.43978481729034 1.7240993257014 2.22180010088609 1.480460560881 -0.0969981649615153 -0.0969981649615127 1.43827278197036 1.41516646226477 3.58443250725376 2.98463822097549 1.62212003277149 2.29302521519691 -0.0969981649615127 1.17175390684731 0.825873204439606 3.07929896629747 -0.0969981649615127 1.26164673842074 1.62193806828322 -0.0969981649615127 1.63679185592994 2.82413335229148 4.17913256925571 0.83579270625489 0.613576681839213 2.79978373764653 -0.0969981649615127 -0.0969981649615127 3.18049657471893 -0.0969981649615127 -0.0969981649615153 4.86355819194695 -0.0969981649615153 -0.0969981649615127 3.14021899777934 2.88376396084549 1.89413729696338 -0.0969981649615127 3.60311435414166 2.7407381294993 2.85142332981269 0.437422086833984 -0.0969981649615127 -0.0969981649615153 0.398173989037369 -0.0969981649615153 -0.0969981649615127 0.344436875017685 0.793388115847836 1.9076331096122 -0.0969981649615153 1.45525296868807 1.5505531950091 -0.0969981649615127 -0.0969981649615127 4.96326921688238 3.26723391338621 2.24353255018995 2.65636409917516 1.38434893667109 2.00703657389513 0.627390136529481 3.40904892473337 -0.0969981649615127 2.59744141181843 1.38318954968085 0.572068417945415 2.3841083207606 -0.0969981649615127 0.65184513639687 1.18356217499242 0.50132330949554 3.02065257862463 1.13190623816302 -0.0969981649615153 3.32004593598506 1.94925012863131 0.444789464114098
"NVEC200_002191_1.1" 3.00832316974098 0.610857660270848 1.84763665828779 2.06416862920026 1.39241881869494 1.57830101141132 1.43827278197036 0.596730948999973 2.97229956715114 1.70564191846285 2.2609006058137 2.78319518135045 2.86088324023469 1.17175390684731 2.35702619219542 -0.0969981649615127 1.64689312059317 1.64572507318518 1.62193806828322 -0.0969981649615127 1.63679185592994 1.7628759169049 2.60621895110369 2.69132722084894 2.35063188108803 2.41122442274868 2.14347186737678 1.96080085431064 1.19546026458301 2.25623131316642 1.90846996456262 0.931009104048216 2.35521806071536 1.4206439534235 1.53872541910438 2.05583921592765 2.09538450512017 2.87009434798276 2.5656683533624 2.55159371459356 2.4247692160046 1.13263899852132 3.08777499976784 2.97107714931969 2.81982678368995 2.03940611137293 1.8761293394077 2.40212246542538 2.41274785353891 1.71476783158182 2.3256707258038 0.878538105624469 1.28138068746853 1.74545553130511 2.30416781255858 2.06826130666607 0.887548617815947 1.05321494156244 2.17460033203212 1.38434893667109 1.80960392973994 1.99419381848304 1.57262348274468 2.51776746034483 1.68224245681082 3.12837468458747 2.41910552552828 1.72929724289679 2.47269240276771 1.79899457068124 1.85110410702111 2.84437175369861 1.53269546041657 1.59891345505649 2.68834018625877 2.34590821086125 1.94925012863131 2.25405826744455
"NVEC200_002181_1.1" 3.00832316974098 1.7240993257014 2.8735919305733 2.47857850301458 2.58630856071588 -0.0969981649615127 2.16509132726496 2.13712106577867 2.58602619585296 2.80416976247153 1.97657927422632 2.78319518135045 2.44787951795786 3.34484562518694 2.23398523282916 2.02399503314426 2.73252086117108 2.50812543812492 2.38426764132814 2.35201122861322 2.40176548069509 1.7628759169049 1.6241056729719 2.25076493552392 3.01361104147267 2.6815225068638 2.5532622348478 1.5394544116572 2.1120270049835 2.25623131316642 2.07859709184139 2.11626192767646 2.95052490538818 1.94051709100424 1.95998429147028 2.26376456251198 2.81873205913569 1.93855977386088 1.37670617326062 2.07731226702374 3.05757748205728 3.22019015002946 2.88539189637128 2.06521757485577 2.89600802332177 2.29416764438938 2.7978395997208 2.86668563254745 2.30035628324248 2.4931092798732 2.42860233971388 2.76722125384609 2.43887617857907 3.03369935209388 2.74809902988069 1.2213321378985 2.20012470115282 2.24353255018995 2.31093934522387 2.35723907053411 2.60310866239649 1.75452096190934 2.17122515400645 1.61576620986177 2.29718544197347 3.03327675508511 1.65153843575881 1.72929724289679 2.5879334000653 1.14233262583483 1.18356217499242 2.52113265675294 2.27844322751127 2.09951592743673 2.54433944237925 1.98269430235247 2.98443917473717 1.97009897773902
"NVEC200_002182_1.1" 1.7248306325986 1.08362679390192 1.00045171051708 -0.0969981649615127 1.39241881869494 0.694845293698017 1.1802852623703 1.0632236928314 1.47426075308527 1.48356429952899 1.40578095492954 -0.0969981649615127 1.45598607635185 1.54190780222491 1.13186812437025 2.02399503314426 0.858872129221603 0.736678052939033 0.841682342518917 1.47947784142417 2.67171775202375 1.7628759169049 1.81229981763428 0.83579270625489 1.44370768422572 1.36685718167331 1.70361117543345 1.27135291132651 1.19546026458301 2.08014541354238 0.906649556573418 0.506696129670085 2.19975030436433 1.4206439534235 0.513568118883651 1.81281804508646 1.03406382877066 2.14171992827318 0.82037287676627 1.579297365912 0.383512728199457 2.23506241292757 2.16859489043563 1.75380656635973 1.85400115165974 1.33506562243587 1.64325875284771 1.38314906719186 1.55109030703276 1.71476783158182 1.47955029006499 2.03469073266225 -0.0969981649615127 1.74545553130511 2.42859719611965 0.485966670188653 1.46732304263721 1.29584440702293 1.18734829165141 2.09966754513149 1.30874924481108 1.99419381848304 0.966957365546585 1.61576620986177 0.588371195665689 1.03606127517778 1.37295637705041 0.496834182422726 1.21395045917704 1.14233262583483 0.680929893062898 0.922994192481487 1.53269546041657 0.437026655494604 1.47086945432537 0.756432860846267 0.214263922840397 1.40028255208404
"NVEC200_002183_1.1" 9.03236618439553 8.93514170935124 8.93369843592812 9.05916930905833 9.14185445527422 9.09060894695805 8.83217835219705 9.12869197181116 8.95255689103877 9.03595982847303 9.1022861787768 9.20423803851205 8.9905611384667 9.30423361425374 9.07780237808433 9.23733573175512 9.21116161820826 9.16754637715921 9.10089964595467 9.18833620866097 9.06881343639989 9.07522279297464 8.95589914718423 8.99195233428742 9.04322729622957 8.98050266632671 8.89954296729818 8.82958907505745 9.09918148605198 9.00303334566946 9.18057163502207 9.10304507872738 9.08756457689721 9.2025526104748 9.15078908059502 9.28446554062466 9.13531584005758 9.04869407343086 9.05154820952963 9.11289372138468 9.0083226562163 9.02444836332003 9.20084866928386 9.09522306246634 9.12412103854262 9.17129254730069 8.99846688008802 9.12716742509287 9.06314256816026 9.1499547225835 9.15294766381975 9.10521715564249 9.09507925956143 9.03529515726539 9.10070792331581 9.16496735990179 9.08021554290579 9.15931989804532 9.15958383477837 9.09252575499445 9.08152287395352 9.24426391927541 9.26640383884064 9.1910372293427 9.10225618601294 9.04917003156585 9.11873902252096 9.18207190428162 9.26080919322781 9.02785835287745 9.33481956942487 8.98566631137675 9.21820023404203 9.30405277636099 9.2530855017657 9.27317321842298 9.15672238846462 8.99964981758742
"NVEC200_002187_1.1" 4.39805543512452 5.32263285027005 4.63877470486425 4.77475802627877 5.07091878525806 5.18939635391041 5.35304656399223 4.92494376194518 5.11176931809689 5.06650562338909 5.10309327676463 5.08677236138727 5.04593249220219 5.51547339853626 5.03408197565946 5.14519516121216 4.72332036994316 5.06524543082972 5.02901038228274 5.06053395234311 4.35810139125567 5.24094112324769 5.06942250523536 5.24427566740215 5.24143603427546 4.79642581232171 5.42708365875511 5.06483187658447 5.17673127523834 4.55094434847928 4.76801843541506 4.93403401952203 4.41420017460324 5.08892051655817 4.73065003057554 4.77413212797305 4.97898252151323 4.52115679087278 4.88755166876282 4.39622711806594 4.82175000034125 4.39621879516135 4.54923854703396 4.63828736185218 4.6022661179827 4.20177509751126 4.9037924980737 4.39339638573369 4.96648537719952 5.03828061745246 4.89974527887142 5.28108417828241 5.01549244525017 5.16005770192046 4.38916883279736 4.91955336234995 5.12068195895061 5.43033090030143 4.9078267572108 5.10627598907495 5.03601874598619 4.85725390452723 4.69591266933304 4.16776825825812 4.72904758221514 4.46807723278611 4.80566155501788 5.17668713396442 4.64022717287914 4.97602333986097 5.40473799668949 5.35118228268105 5.60248417360446 5.15778239715918 5.49252227580764 5.15519289816079 4.79317269063703 4.75111342363884
"NVEC200_002189_1.1" 4.69067203019713 4.78573601451925 4.60758328922258 4.47716534661932 5.1645426983947 4.59585855446174 4.63791659368903 5.24347060144372 4.66451148471658 5.08640266202842 4.99088282513299 5.14182846208843 5.26530930530367 5.38505777194572 5.23996123754746 4.95434597556832 5.19061639347665 5.12693691768394 5.43844302505703 5.23041944129232 4.63559921155654 5.62922697390554 4.91367626430869 4.65283162504977 5.32947118825402 5.00777709868537 4.90507045845887 4.90785429873051 4.80936430434738 4.29265421783242 5.05983045454072 4.91092250385187 4.94156969421874 4.84840512614696 4.83393172439911 4.80772333649304 5.29744283092091 4.93060213437978 5.07702808977412 4.65326183423591 4.61972998356793 4.60943075568346 4.46451678591575 4.38136592293613 5.19145161903551 4.40467253908901 5.29417032132422 4.89323420606915 5.46060517322708 5.62330177701703 5.19080819115112 5.12174231041999 5.03756077386168 4.80822646891374 4.66692353459242 4.82793501907545 5.21255345199665 4.72240218515892 5.23366522168302 4.68086203852571 5.10229146209375 5.27582851005637 4.95499790397146 4.75620244192919 5.15452901166901 5.00778042320694 5.45830948895131 5.11855582383648 4.9075918116909 5.265691000501 5.01525694221507 4.89564549748168 4.92168458629141 4.55778142402404 5.16335038451024 4.94162735900352 4.69627287489386 4.96305102707729
"NVEC200_002190_1.1" 1.7248306325986 1.08362679390192 2.04681446260942 1.480460560881 1.39241881869494 1.87574633791852 1.65704944456284 2.13712106577867 0.892736370293958 1.89805084951645 1.40578095492954 -0.0969981649615127 2.03554926919475 1.83621980985786 2.23398523282916 0.642838371023347 0.458695021725163 -0.0969981649615127 0.841682342518917 2.35201122861322 1.35954685789203 1.11393918178733 1.6241056729719 0.443507917373721 2.17165666820549 1.64483278487112 1.42040603543252 2.5520448293105 2.1120270049835 1.64646577172161 0.906649556573418 0.931009104048216 2.19975030436433 2.32187449728962 1.27069452572882 1.15323953692962 1.03406382877066 1.70202696171738 0.82037287676627 2.55159371459356 1.47646765713455 1.59979695158078 1.31780182812083 1.56862702843609 1.30242219777562 1.08807120743463 1.64325875284771 0.955322576759871 1.3398804475749 1.71476783158182 1.03362479409585 1.19552327810482 0.950196194468616 1.74545553130511 2.16798497788255 1.89850319135236 0.887548617815947 1.68496306718583 1.18734829165141 0.437086652949918 1.80960392973994 2.1996647317879 1.57262348274468 -0.0969981649615127 -0.0969981649615127 0.578019903794316 1.65153843575881 0.496834182422726 0.893858088541258 1.14233262583483 1.18356217499242 2.10390750316278 1.16381950758064 1.38422447140716 2.20439162967377 1.49610785821526 1.77039210097669 1.14626004919082
"NVEC200_002186_1.1" -0.0969981649615127 0.610857660270848 1.34110407325967 1.21817829126828 0.58340267238915 -0.0969981649615127 -0.0969981649615127 -0.0969981649615127 2.05692661481415 2.7046970988975 -0.0969981649615127 0.6744167972026 -0.0969981649615127 -0.0969981649615153 -0.0969981649615127 2.96820407172541 -0.0969981649615127 -0.0969981649615127 -0.0969981649615127 -0.0969981649615127 1.86924967903673 2.54905377504019 3.43477925682626 0.443507917373721 -0.0969981649615127 1.87780353990047 -0.0969981649615127 -0.0969981649615127 2.50542984965846 -0.0969981649615127 0.490397174597958 3.95507724075853 0.985800015236029 -0.0969981649615127 2.77529890141965 2.44546332744077 1.38083382634388 -0.0969981649615127 3.07261175724918 2.44682855045262 2.61081975728578 0.437422086833984 0.21105105573552 -0.0969981649615153 -0.0969981649615127 0.413539582627104 -0.0969981649615127 0.344436875017685 -0.0969981649615127 0.490024515677629 -0.0969981649615153 -0.0969981649615127 0.950196194468616 -0.0969981649615127 -0.0969981649615127 3.28989057404874 1.68822972334027 1.05321494156244 1.44614588126098 1.38434893667109 1.30874924481108 1.10739294762058 3.10148312998821 0.553279984580327 1.91756001969177 -0.0969981649615127 -0.0969981649615127 1.72929724289679 -0.0969981649615127 -0.0969981649615127 -0.0969981649615127 -0.0969981649615127 2.27844322751127 0.437026655494604 -0.0969981649615153 2.63582438795274 0.687403681681135 0.444789464114098
"NVEC200_001891_1.1" 7.72322572613866 7.52758654951296 7.51276642798952 7.84014452448679 7.7022916380351 7.88349636566041 8.23742551842536 8.01354621645587 7.91038284332641 7.94354567926769 7.93317834826846 7.85558666057459 7.77680785218484 7.61456912376483 7.91739565359395 7.81903170824696 7.84987579470551 7.66384142705433 7.75543996951171 7.54136869588186 7.77448777161768 7.91087893834599 7.85000610900263 8.07636673773409 8.02780187572363 7.9642994739815 8.09539899049202 8.14169485969637 7.7576378007944 8.18643037879898 8.03438334029898 7.85003751637168 8.01477180657646 7.98273651137905 8.06568146590416 7.9864599010706 7.60821766360705 8.02579464531531 7.84711685864614 7.94787821268865 8.05470545940654 7.88074888271348 8.03215151592967 8.14193212053429 8.08747141706911 7.85039011154371 7.73263947881792 7.78014594613953 7.74176786376617 7.57802829067448 7.66783986963565 7.76675001274807 7.92330392455387 7.91460773973464 7.98400499388325 7.85412676258208 7.96480027614088 7.88612730922183 7.98214632486913 7.82475090825964 7.73644897860965 7.74390552674839 7.87316622860826 7.99082573434297 7.68384280929635 7.92499049013191 7.63653076768433 7.80892139861098 7.83309799794658 8.10066743011013 7.89164088132781 8.04323292195654 7.93318770206971 8.08259344099253 7.86417538400642 8.03720779359227 8.03144955160552 7.86002232634573
"NVEC200_001892_1.1" 5.74623739398389 5.96631004696861 5.67300576517729 5.83442995498493 6.07502972665912 5.79788800361354 5.67463940833409 5.57582814504885 4.66451148471658 5.95177872265695 6.1972819468268 5.96360499224081 5.59714821767009 6.40293041873268 5.87606331963367 6.41788458452429 6.04340130466319 6.28712612139744 6.10120470254732 6.28272315504279 5.77505747930539 5.99171323331583 5.30708548705455 5.80092619792163 5.63606856196175 5.8425407817185 5.54837344300321 5.82375648848398 6.07338960354549 5.60558455161905 5.89885830594397 5.88832780230967 5.6154450749096 5.97885747332155 5.48466637228948 5.64162466963789 6.02062302936949 5.01060498246178 5.80150658414567 5.461187054074 5.28530524284442 5.54313804531857 5.38836377837604 4.95407647778837 5.85752042532865 5.70444405864338 5.94654905768759 5.85375597965151 5.97252376577758 5.89776126831569 5.46956656853732 5.33051353135437 5.76242810521638 5.90532503314076 5.51938633703912 5.67846957221404 6.09151816239865 6.09982578941781 6.31626967001142 5.66627457328904 5.41199619767551 5.77074009937836 5.96876096185186 5.19410955858865 5.93554454281484 5.30102915919865 5.73726223766882 6.22373630173238 5.49974260945229 5.78167378981481 5.69259179354409 5.55662352256823 6.44459103962369 5.71291679425044 6.15684066621056 6.23336456473448 5.92114774161988 5.45861245646219
"NVEC200_001894_1.1" 4.39805543512452 4.39708081727093 4.44062999505897 4.21422519428877 4.32845365028962 4.51187780092329 4.3230871925213 4.40195880388124 4.78997951244075 4.21865580703228 4.48335906839782 4.58911058340479 4.68937478469358 4.00814357253931 4.0383618886122 4.20748550526286 3.94790871228021 3.99347674477356 4.14156706392666 3.79799731122455 4.01420261169685 4.22966562699832 4.2459717539735 4.26355951676834 4.69643756429344 4.24945512990243 4.40966353155878 4.29775879226149 4.41027415357398 4.25166965004075 3.95424165326766 4.57096958636025 4.30398549155234 4.62896674432365 4.5299448625396 4.24664316295278 3.99619750810347 4.28420214195252 4.16736903498874 4.0115983013481 4.2228659759333 4.14593967460847 4.75349153803345 4.0331983288913 4.05591910579844 4.03711289300138 4.16169683068693 4.02947113189846 4.07880165901664 3.81565353688921 4.38917477966432 4.21365124442423 4.57710451325157 4.07843725679009 4.4194776004631 4.54109724303604 4.26574048280229 4.14220987086773 3.97278010603583 4.1449130872553 3.67346628239736 3.49843380256164 4.15061192024277 4.25080961273908 4.59970008371855 4.70249093634625 4.21634959153337 4.42013731992851 4.24310837517061 4.01825813759523 4.9229407226859 4.33316426878203 4.26395686969634 4.33638208918706 4.22433342489625 3.8592694297351 4.1914369488764 4.63219637584399
"NVEC200_001896_1.1" 4.96153284802662 4.90459524319044 4.85415555941476 5.18783432874874 4.58269880135361 4.41366164628656 4.18911996019251 4.56997599533978 3.87877563699866 5.10602901805039 4.81846913678217 5.09973382963862 4.84499347619054 5.4217804603743 4.54361509375377 4.59171399032377 4.67627794287026 4.61555332357287 4.79657635374013 4.94693981430287 5.21755360270113 4.31425318399641 4.89632417817307 4.76980716949014 4.85105341215214 4.21666142255981 4.14323236418357 4.30996552499341 4.66269660436633 4.46236683449784 5.21165485189494 4.67356770111311 5.12708143231637 5.41767490048066 4.74261868080502 4.99433554424523 5.00491391793397 4.75591518936721 4.59692220282792 4.85968821818376 4.38298010747009 4.79569641805351 4.62368331052964 4.87798604834835 4.51194663333499 5.02201138185198 4.49181696836123 4.8527508147617 4.61357880342836 4.41256881764529 4.77860870883912 4.69993497764784 4.70500081609427 5.12483880671789 4.85608513243993 4.63782926107526 4.6129512602713 4.84193172324234 4.71043546496495 4.47887009851789 4.73551223075927 4.41357859548319 4.65372413188888 5.19566145220929 4.83475507627973 5.09647265426364 4.96704023507736 5.31354535853488 5.38664594437424 4.68631986737268 4.5226494088134 4.94148870693697 4.58964125523314 4.55778142402404 4.63313122202246 4.63604643170521 5.02672282685354 4.58840181620764
"NVEC200_001893_1.1" 6.35970454279529 6.28391681464765 6.35622076677863 6.43101195311166 6.3487558216328 6.05687576852969 6.52204012149373 6.21438304199571 6.09213111343192 6.36407709122426 6.40127972381735 6.58669555905335 6.34716267326969 6.86107796247148 6.55965786512176 5.97615099231799 6.58238252279066 6.50026584265219 6.54039823786777 6.56985832070538 6.56975394955637 6.51245649132252 6.25791893846817 6.45320159464664 6.1767923002371 6.415020967269 6.4832987758327 6.54101697037417 6.4315014672244 6.32155841731857 6.43377103368912 6.49705644758023 6.66986917023983 6.40180959964061 6.53229527267522 6.31421068160746 6.38955258502032 6.49507348905919 6.3566078984987 6.18585267766139 6.32221811624868 6.13142425187703 6.29248810985439 6.0606389645606 6.14972296784358 6.14572384184355 6.64349545667873 6.17435818801305 6.39135499476797 6.31849205064201 6.31341598884043 6.51236083803313 6.52630400612027 6.46707870932389 6.2585797057203 6.1450071611666 6.38797116690487 6.53183126877966 6.31626967001142 6.29333093127198 6.41357464413086 6.48147256472912 6.33045965911952 6.13242053466134 6.29021710449314 6.29411188519761 6.5571712042681 6.52163487435947 6.360596884496 6.3301993692874 6.09640543254874 6.82502434839219 6.5285947091871 6.32363619812431 6.52619873297195 6.59033247458515 6.6405262207909 6.2944790401595
"NVEC200_001895_1.1" 6.39060346309103 6.35869629831935 6.43828943328625 6.35129167260621 6.42641211370862 6.37474584007024 6.57671827766141 6.39347716301791 6.46757599277656 6.44336200096483 6.4302532167123 6.61615646534053 6.51346172122829 6.59217464694249 6.43949308611452 6.4284158233881 6.52847602350074 6.59062017169825 6.34887399397251 6.40609307666507 6.2159327726602 6.5221376769033 6.3057007659137 6.46712731014342 6.44659245594757 6.51350242663839 6.56959894474968 6.45445918763511 6.59210939603965 6.55001581174822 6.54683965316098 6.51249271668714 6.65497967499112 6.29916380941976 6.485475253311 6.57050865891507 6.67525852084457 6.32817346985018 6.25039610556313 6.72876698419485 6.28167704537849 6.43384421388898 6.12777692948009 6.46399148002592 6.24747230453958 6.62917270783017 6.62761609017027 6.49120482937954 6.21657165257775 5.85158793268095 6.33345170144045 6.63546841358402 6.52630400612027 6.63793809055108 6.29989642405808 6.39691285729831 6.6404005504801 6.30097980296198 6.44038925090104 6.23835909376437 6.46485499841149 6.52032668057335 6.60437025353313 6.55631101534337 6.48594507164587 6.22047619884764 6.39640301653415 6.51413892311042 6.32781171762643 6.3301993692874 6.33002668077473 6.45798497398861 6.09105121531914 6.24615008928428 6.35330791614771 6.33122187040567 6.69483498120722 6.21394793364996
"NVEC200_001897_1.1" 5.36570661370141 4.62191082811018 4.71310425263377 5.30875164144642 4.65726317387657 5.13978507538738 4.95929428981688 5.14043580243168 5.1703454942235 4.70398807793957 4.59902945293995 4.48803048706209 4.84499347619054 4.74814481251631 4.80571897622741 4.55373871124306 4.88067077671004 4.72009343048958 4.83330380528354 4.68390866617094 4.70589884874741 4.74676945961079 4.63912821891581 4.85700521067004 5.04924217674478 4.73183764963741 5.14109739317565 4.63942074070755 4.3635504180494 4.69679813622821 4.49861068496588 4.18030390858137 4.93992455295212 4.69514167445898 4.66356138198547 4.6683942448138 4.92641742528753 4.84590101737543 4.66937332647466 5.18930562381599 5.03301469968592 4.72770614444714 5.0478150458066 5.25842141513309 4.9056924685549 5.05704651395732 4.99548591973138 4.6156192669444 5.15603611146756 5.14989741445142 4.69786145395085 4.91126719640256 5.04981659422667 4.94549601835182 5.20826802672671 4.81682531965425 4.92945513616604 4.86092480035207 5.17374501996024 4.83702467255663 4.58912421821736 4.90454662489347 4.59192808349915 4.98991987746909 4.58110919825319 4.20310793914899 5.01705652104724 4.98266223077525 5.00186471661944 4.97602333986097 5.12981840411895 5.0076327515009 4.84334774947221 5.10608733067905 4.9513025006787 4.95138589358264 4.88791540188318 5.03494689565043
"NVEC200_002878_1.1" 6.97019690120607 7.24175769051848 7.58260350349641 7.5782869368207 7.41379029831318 7.58781969187699 7.76770116846921 7.08159637443146 6.92147413118468 7.87370293216241 7.57938757973261 7.26322435121615 7.05477064810736 7.73100910657647 7.85351891121204 7.77432396815751 7.57864665662391 7.66123755074691 7.71775301569109 7.72003231932755 8.1617471545985 7.77981725012359 7.22027974356818 7.63935908293115 7.44870124335596 7.45294199876539 7.49211590676855 7.42621967044817 8.22438529656377 7.69577824858471 7.86445508257781 7.9469533892489 7.70358377352161 7.85105351422385 7.85469299042983 7.77772282861519 7.67258401890596 7.44980950904098 7.52795212615456 7.39995861367706 7.66584893914813 7.1771468497855 7.54166288657911 7.40883656838359 7.72196373637594 7.08224405032231 7.56350699599556 7.52621769499228 7.68973303233899 7.87493322012472 7.35803956447136 7.52985488399805 7.20474083876511 7.22305624197036 7.44654637283835 7.61127467535523 7.37989529864608 7.94293723614238 7.96674619429574 7.84065636309658 7.43594026674866 7.63304928793382 7.37175541776908 7.78333198332826 7.7840048130203 7.17844779475811 7.25925229237022 7.25571563074722 7.83309799794658 7.1254297182642 7.41495453918163 7.57187206421403 8.09692075814137 7.65204229602247 7.38785978128269 7.37947269589061 7.50913393721391 7.62486923673247
"NVEC200_002879_1.1" 3.97729883911122 4.5138710946376 3.88639653253435 4.14025437582991 4.20166994342926 3.99793677074527 4.78449168625812 3.70691474546749 4.13141666650064 4.42024650198113 3.6448674333173 4.42123706722249 4.24941602528538 3.24810696592105 4.0383618886122 3.75097191309992 3.6776958381806 3.81756419432853 3.87278683698985 3.74911712988333 3.62672665384407 4.60248229303516 4.51347946277592 4.35626928658231 4.08762435569382 4.24945512990243 4.15143280213236 4.22356146286864 4.04612471986469 4.20948665040269 3.76776775371578 3.70933316324137 4.05454450845578 3.43385753644911 3.72791835559367 3.11601260108448 3.71982571992807 3.89205908456167 3.74397435326498 4.47825654911932 4.16460280107486 3.96413865197941 4.06491446289865 4.26425081048229 4.21308677731037 4.03711289300138 3.92236151920429 3.54160177822214 4.32847034129317 4.11829400236669 4.1984318406317 4.24835845220908 4.8507708544279 4.40914883123371 4.29422391841293 4.51195580578543 4.36517653932565 4.28967189729726 4.427462103271 4.27546821204807 4.076557141591 3.84301811589636 4.02068327830748 4.0796535453689 3.86598826067558 4.35464730045022 3.64618517927315 4.3544947595484 3.97320450847025 4.07381817196275 4.02710916780262 4.77422826258453 4.16243231763766 4.21148281550277 3.78590247317139 4.10039893603797 4.02185179074328 3.82224964517502
"NVEC200_002880_1.1" 5.3448211522112 5.36470988800352 5.54713893271596 5.69928843829693 5.72159208527043 5.13429073811833 5.61057003135388 5.57582814504885 5.51217313637173 5.973310409456 5.13863767887483 6.3264652313978 5.8999018004342 5.45173873508105 5.25586194306453 6.17686220065592 6.11830096966426 5.77319985727712 5.5215533552489 5.65867255980157 5.88532498194108 5.61119779545651 5.64093169925394 5.26035933622026 6.15286074581632 5.92293004149839 5.95168322489869 5.45362063775875 5.69362825063128 5.60558455161905 5.62439515374615 5.88832780230967 5.91945356908395 5.39794141162726 5.71858067437283 5.62287606140489 5.76420178428109 5.69889084722094 5.38018874769498 5.51400178243 5.95207089931113 5.15902671782794 5.70998351551591 5.941719591642 5.51506545893141 6.01898298982467 5.86762798802536 5.25112584053521 5.65595609698631 5.65052543855977 5.66142383038021 6.14891251788906 5.80164296912283 5.60916349298535 5.60099181715272 5.32340512482171 6.04228927866793 6.25864004142746 5.14522578123503 5.72458168458157 6.0604660904366 5.89421064502439 5.90880676979544 6.05366108493075 5.73453596196382 5.96105515337359 6.11567702904544 5.72339303129413 5.79185429823697 5.69574262631015 5.81750237949299 5.80001877957309 5.7321564387811 5.89655917470334 6.06746293492384 6.40370821529072 6.05906396075257 6.37816165169311
"NVEC200_002881_1.1" 1.7248306325986 2.5039846591163 2.76469666172805 2.59391084500571 3.31461237464831 2.12222498815596 2.01478437250908 0.596730948999973 2.58602619585296 2.89722403087568 1.15117878518463 3.34888785468482 1.67606698248072 3.03268344762033 2.35702619219542 3.36895007803405 2.99351577802331 1.02291004738624 2.12552741106512 2.47734839469839 1.0160369244342 2.00303747322312 2.12797344595604 1.14389491885179 2.35063188108803 2.25435847991629 3.39423314682667 2.97021283936506 1.86606972517433 3.01273682198871 2.49403875785771 2.85809822975606 1.82723509275162 2.48039577864384 2.13197713628067 2.75192569786829 3.59252359421756 3.17793064397972 1.94226196044989 1.36602252410444 2.92346456463952 1.59979695158078 2.42923358342088 2.89432601268138 1.51060186862788 2.78441516220174 1.8761293394077 2.09820580202519 1.092357424053 0.906091002732266 2.3256707258038 2.32218309761417 2.43887617857907 -0.0969981649615127 2.9275280921466 -0.0969981649615127 1.68822972334027 2.122836451818 0.467206623718648 0.825996259071412 3.02366903804628 1.99419381848304 1.3013432491926 1.84686833691016 1.68224245681082 3.45625196231893 2.91745115049927 2.62585171522045 2.47269240276771 2.98789859051118 0.680929893062898 3.02556052950272 2.62224239310383 1.13190623816302 3.57971740118342 2.44915706781796 2.85574452046771 1.97009897773902
"NVEC200_002801_1.1" 7.36827450809553 7.15176193139459 6.95430120848914 7.08617655267868 7.20912365186372 7.20657890349884 6.88782255537882 7.41389682590485 6.90831629254652 7.08798493894623 7.10152478838221 7.68777658090467 6.9434840059033 7.38527536630007 7.12152574028076 7.34565024027218 7.13470178367345 7.55263951142475 7.0817889263629 7.36568175277906 7.32789278484993 7.12833431161072 7.15097747263621 7.14637593653335 7.07134038405165 7.0798776486406 6.90847987641067 7.32292113620081 7.3096117373981 6.89917738774689 7.07621470840276 7.01040181247872 7.51689077948739 7.43079388278952 7.13192982322325 7.50971043007206 7.31127061569768 6.97713763134013 7.11483429116117 6.9666881352947 6.99456084490569 7.25332127272582 7.28802224572074 7.37688269722641 7.33348269611566 7.49429224393241 7.20242859612834 7.29158309440131 7.49310136301171 7.28278029545451 7.32443000818151 7.24847772341923 6.83286281055954 7.34506897633072 7.47268206975694 7.22335961036448 7.35666054415262 7.08818248827126 7.31030498542729 7.25482627776165 7.3834072756278 7.44859949894475 7.19641224248352 7.10024432216272 7.28384914174748 7.07941646233873 7.18675339369683 7.43715953103479 7.3949478280625 6.98127133615089 7.33340627989099 7.14348293205564 7.26841429438328 7.35840996402941 7.24810389656517 7.23225777153498 7.13159688572797 7.05198464881622
"NVEC200_002802_1.1" 6.33873137416653 6.58912880655164 6.13344476581931 6.33480502754385 6.20190679362208 6.19792098257307 6.16861020639755 6.32240384252553 6.29203239869379 6.24520611999191 6.22234660250934 6.25334901722633 6.19522011453004 6.06239944095924 5.84486474695311 6.33074710166995 5.91273161920905 6.01263870332878 6.03673926421914 6.09009985189502 6.22644658051339 5.99171323331583 6.20850021615086 6.03396074454856 6.16487614480354 5.96150499246353 5.94490111379166 6.01184796049514 6.0878340319381 5.83098667085009 6.10001307394952 6.32414533267735 5.80271808144418 6.18865165821786 6.24432011825932 6.16668112892792 6.16185312806843 6.31772766579477 6.06588266161033 6.21006267935482 6.34206928793691 6.29440186539561 6.3447798046664 6.18668088216122 6.1651991839994 6.01012420595579 6.17130080243649 6.36801104851869 6.11224050080723 6.0071157441655 6.2585858543148 5.71249868746586 6.10311549060708 5.90532503314076 6.19867332385027 6.30646220591767 6.10116552243987 5.74854106694807 6.11676828441728 6.18120937373926 6.27678323002555 5.95219685305792 6.1863908465373 6.18615599710421 5.94888508497405 6.03655601546044 6.12710937581267 6.28668181007119 6.29426415053476 6.39707003377068 6.25627787191787 6.01894847112753 6.00568696678168 6.18101795013688 6.26417412050735 5.77793847251143 6.15334418500264 6.34829020424268
"NVEC200_002804_1.1" 3.61474005694708 3.80355417266482 3.2029947351902 3.08571490437264 3.25489985884236 3.50908441069494 3.15743392897105 3.34652142958059 3.13250765582837 3.30905482317745 3.6448674333173 3.25212082198207 3.61328111514171 3.14441236229502 3.63271293496282 2.41140672386846 3.09030999637182 3.22428650358199 3.50706060191036 2.79885022280791 3.00053069879689 3.32615292529794 3.25173600759023 3.60068261654473 3.38627545948224 3.43290665628236 2.88813089878275 2.82149968105502 3.28448338837848 2.82299459992286 3.25141453924183 3.3350197574316 3.46455115808041 3.3541748729647 3.31077041459762 3.13677801013655 3.37765747313227 3.50087480453991 3.40619697842007 3.56618218367511 3.30887675998191 4.00237788064288 3.16139578392685 3.25916312072391 2.7393974460605 3.63774956703027 2.67960414431926 3.33333906070911 3.03791463759132 2.73744589865953 3.56708098636045 3.79863243793219 3.30879879190222 2.55209602382876 3.5613780780091 3.32623731202796 3.0752502121504 2.47702908007025 3.60192279142495 3.03765202977207 3.37522910363284 2.26041661403138 3.39015960954604 2.92115533160225 3.01246435843862 3.59591275727773 1.88493462602066 2.85883046115809 2.8869620451916 3.39662764721725 3.53929757884137 3.27947504090505 3.47033505298407 3.0398332896608 3.05008834922483 3.53920495661139 3.66192690297755 3.53461614289901
"NVEC200_002806_1.1" 6.29584756917989 6.05892501123286 6.42939786260711 6.44644069952238 6.29800847025398 6.56386887928624 6.12341128053963 6.07308274529517 5.71565138238701 6.66464179775386 5.77994226773461 6.42962875418522 5.93230677048756 5.83149171155385 6.23810192122238 6.44925044497277 6.53532552212694 6.62309555792911 6.51357927487187 6.10959368930358 6.11769269603595 6.05976398845418 5.60318797347823 6.36670059414369 5.98680841773718 6.17351758798189 5.80209967402932 6.197731107632 6.54053481759893 6.14257391049044 6.07005776303235 6.15741464051696 6.76307639020495 6.08139194502586 6.5626852306304 6.5899456641029 6.11629548774573 6.24240939793964 6.19420633759266 6.58806302183796 6.06785934240073 6.22333057863795 6.81864656105083 6.64471877308585 6.50024115108944 6.2990567311864 6.36571284434872 6.09181487574008 6.57769095012884 6.01760876951546 6.07243478836654 6.1941220418769 5.96023958828873 6.18008190514289 6.20738518879094 6.03663717296441 6.57958776459859 6.53183126877966 6.25841844949698 6.32382785692787 6.2863174151862 6.36889134469248 6.33045965911952 6.13242053466134 5.96210339707778 6.04876409672245 6.38692371544347 5.91772135871727 6.27719322263263 6.10869954478267 5.90053492523238 6.40169972303328 6.40068079969213 6.55972368151586 5.94375939167774 6.30393332855073 6.19384001664889 6.21394793364996
"NVEC200_002800_1.1" 5.36570661370141 5.52172445632067 5.17398382242088 5.7121106909003 5.33532480686799 5.34310840749183 5.36862539680186 5.64403762753254 5.09241146866244 5.43569791294619 5.38050661932907 5.69571713178802 5.55614738060752 5.19052303307854 5.40591482845557 5.44399277675298 5.95421261732352 5.57718398244681 5.53495124235081 5.50522444706599 5.40106377165489 5.66462316627618 4.97406837797115 4.85700521067004 5.52858383066239 4.90596830516098 5.46550118893605 5.62192791936311 5.06435844014639 5.4869911250503 5.35306448702395 5.43299281475216 5.32692493289568 5.11332800724751 5.51606534311557 5.76645603495061 5.10094472136698 5.58155163390647 5.19625577642762 5.78505900033669 5.4283533146766 5.556050424672 6.14148647183878 5.89323785725232 5.66411585185668 5.51705387961695 5.74050912752201 5.47389194432995 5.8178110173595 5.79171223322201 5.51705839168142 5.43966040125214 5.46960578246207 5.32578480210872 5.08131867795545 5.20093350935787 5.47248842437032 5.50467469954555 5.74777741545299 5.48923955352702 5.83216918187873 5.61790113900375 5.34712469242865 5.37157790708495 5.15452901166901 5.47395371766363 5.36483169382308 5.15756911127246 5.18890410860221 5.03320164610343 4.60418101354566 5.57127837758653 5.15101864898161 6.08637109738848 5.77657106605561 5.71717546350472 5.75065509119554 5.43037713563545
"NVEC200_002803_1.1" 4.08197227972856 4.58678894668958 3.59982960875103 5.12085186456918 4.40718098494949 4.27767287486505 4.3230871925213 3.76932602080811 4.01286571570718 5.14449845787786 4.03269105539953 4.58911058340479 4.10527157563218 3.52079916977557 4.24367269685374 4.73434460504326 5.10112182683497 5.03338137794024 4.84763385256933 4.69806547154325 4.31933744828246 4.63853257298663 3.43477925682626 4.95907668061369 4.44377068593463 4.1190261178206 4.36970876658502 4.3334738687737 4.26530257798982 4.25166965004075 4.40181812193361 4.60016043079709 4.89163469093689 4.59470507042092 5.56191851241506 3.78936286426895 4.84574979661279 4.14932726700187 4.41221802800778 4.67661569017378 5.06412019583397 3.61512658271753 4.72948629601133 5.31957855641391 5.27941047214552 4.97736786411451 5.07749609423474 4.4824886627572 4.46508046932106 4.40075292679778 4.51146467062727 4.87756407992502 4.66478841727343 4.11915570726947 4.29422391841293 3.80429198159091 5.39617272014897 5.51670122749928 3.97278010603583 4.72723106449467 4.46028027324106 4.47752716142855 4.66724915360168 4.66830609690639 4.81897462936655 4.79235879478312 4.77691867584444 4.7358681005956 4.09510703778502 4.41233278508684 4.89080756776573 4.87216579250429 4.92168458629141 5.24002606818798 4.17628235899838 4.976612424022 5.05980885734792 4.77376427346188
"NVEC200_002805_1.1" 4.35299680400466 4.26999659473841 4.55858099903282 4.27469904560705 4.47146535420535 4.73999415269775 4.38567730414945 4.68702076979305 4.58363500228563 4.50284422536018 4.39793582692076 4.17953724216312 4.17914329595019 4.46080941346372 4.26318752581022 5.06647254111561 4.4820994831041 4.53862503414236 4.35765206056029 4.06088951609199 4.2385376296024 4.68080936730169 3.54505966680394 4.43351181109247 3.54179495131437 4.29043649376792 4.0966043290773 4.45379313547774 4.41027415357398 4.73503657744509 4.51649115785058 4.57547423543463 4.40248060779101 4.00296759787666 4.35880440148783 5.01763191635946 4.38994674893748 4.59509181389006 4.75470288170711 4.81843675294501 4.52363673118607 4.2126961281926 4.56288746566364 4.60818082093075 4.43359716859855 4.86394243323277 4.32814438309554 4.31495555813609 4.58418900528457 4.42577067250746 4.32529734324692 4.53556812352325 4.16081368470305 4.3693972796809 3.90471170969486 4.66445237717389 5.01486312866172 4.33957071622078 4.08939054102781 5.00882785087518 4.10420485027427 4.29579224454849 4.12009882205047 4.45827682138022 4.27696345563414 3.84023344947219 4.37818919543002 4.1268300932178 4.24310837517061 3.89510241355407 4.68135041421499 4.6620254072804 4.77299998675413 4.87021474382343 4.0217089935192 4.40409926367291 4.47944479244024 4.2990318499174
"NVEC200_002395_1.1" 5.91159324654791 5.88190044469974 5.82989006312908 5.68635120255315 5.92257043999297 5.74369078285626 5.7715766303029 5.57582814504885 6.17728242372446 5.74200191906857 5.65049868054458 6.03805280768862 6.12218809793809 5.92833274912658 6.10398233174821 5.70878186849017 5.96439915334195 5.56609112223987 5.68671218690999 5.92387178441386 5.77505747930539 5.74949103299347 5.9524485893972 6.06175914260611 5.50986457790215 5.71287801205896 5.88238319334869 6.11805711122843 6.0878340319381 6.33142618814354 5.67833904154521 5.94631030120376 5.77544223385131 6.04379029439667 6.14739220388502 5.46341127076382 5.9313665229461 6.35906461099028 6.12718980010505 5.77427460623754 5.9691920162393 5.95742842016673 5.98806824724067 6.23416788861901 5.91357548402858 5.74772103753668 5.90762811703523 6.04870188715265 6.10389361620863 6.11854370942844 6.27248998221937 6.05400759942305 5.77561851794088 5.75840050481568 6.06125864306332 5.88577991015677 5.69266288079944 5.85657761432463 5.59589384924179 5.81323262559382 6.2477966974159 5.81828839451978 6.0035728677273 6.30749971225908 5.92207948895669 6.47688300822058 6.24722615080754 6.0788273986752 6.09435886296519 6.22369620176331 5.57618113281091 6.08170892958698 5.54313196498688 5.51570965272163 5.62372077467062 5.6963387933143 5.7077971173851 6.1547760988567
"NVEC200_002396_1.1" -0.0969981649615127 1.08362679390192 -0.0969981649615153 0.484217326913198 -0.0969981649615153 1.87574633791852 1.1802852623703 0.596730948999973 2.2084699414098 2.06779215442917 1.15117878518463 1.17435949059874 1.19618158243307 1.17175390684731 1.59886749834781 1.7826866051509 1.83629053571477 1.94875367368149 -0.0969981649615127 1.47947784142417 1.86924967903673 0.631958437249788 1.6241056729719 0.83579270625489 1.44370768422572 1.02222308918669 1.70361117543345 1.96080085431064 1.19546026458301 1.87954032421873 1.90846996456262 1.52518782609597 1.82723509275162 1.94051709100424 1.53872541910438 0.65951541094641 1.03406382877066 -0.0969981649615127 0.82037287676627 1.11565669365963 0.383512728199457 0.437422086833984 0.680451080582213 2.06521757485577 0.398173989037369 1.33506562243587 1.02101150605877 1.85296073256172 0.793388115847836 1.71476783158182 1.81969865753463 0.471701361579014 1.5505531950091 1.9398333314704 0.86767549326885 0.485966670188653 1.20636610651993 1.29584440702293 0.871752182528609 1.59904752422256 1.58080327224106 1.10739294762058 1.57262348274468 2.04601136024569 1.40091607886052 2.82191933764428 1.37295637705041 0.916286238704059 2.21027198830217 1.14233262583483 0.680929893062898 1.51455971674054 0.66697218213455 0.437026655494604 1.47086945432537 0.756432860846267 -0.0969981649615127 0.444789464114098
"NVEC200_002398_1.1" 5.16586851533154 5.01440301703316 5.33499807534738 5.1014906161362 4.99648479092797 5.29366865667815 5.73598407033246 4.8108813710452 5.20484414810927 5.32281544366752 5.3655842931748 4.73947038568502 5.42565257684025 4.99571530755808 5.31776814484534 4.43341960664301 5.25841813779075 4.98422557474772 5.15583229016736 5.24811758809047 5.26489557090917 5.41731086466361 5.55127606702108 5.36818786636078 5.1232541659418 5.12569829268967 5.91050391135992 4.83497128171274 5.53400738391901 5.37695296642645 5.61058802298014 5.51191334765027 5.16820246585177 5.25168911233678 4.97618888579058 5.21066976196448 5.27688552955919 5.35511662498958 5.32144528748603 5.09583549293606 4.96518783074338 4.90015154211587 5.10090178579228 4.68460468392067 5.26511804815653 4.84413991466777 5.029963358567 4.50392785575746 5.07294957724126 5.26657535808223 5.27609700769457 5.54112739688126 5.57898246798159 5.34307659776114 5.15522288133898 5.27218485600863 5.34836720119092 5.00448768353455 5.14522578123503 5.19143351169309 5.48004547880017 4.59138355652121 5.11212919231714 4.99170757346768 5.05933686092632 5.41858365708251 5.61267344046764 5.65687533883694 5.54323305903558 5.52685679116161 4.98513648465912 5.1704870673326 5.17728250099331 5.10608733067905 4.89303562742138 5.35454317837261 5.07915432329617 5.11269863337122
"NVEC200_002399_1.1" 5.48504219251163 5.34382476385179 5.95907104106821 5.66012340108169 5.83983986344761 5.43717821309125 5.7715766303029 5.50423304066731 5.42200236697387 5.63798746200792 5.80227871035543 5.90115073680852 5.62384874328908 5.78051913975532 6.09517100751378 5.40186272894553 5.91273161920905 5.71412802808321 5.40964046035421 5.72336794580181 5.88532498194108 5.64703362205228 5.8594571630643 5.74487052074475 5.91748219506669 5.66693137886493 5.80958561490683 5.73306980986189 5.95231229168374 5.70001147148359 5.86436716027042 5.85238571999166 5.56854369867336 5.74894067189617 5.64947157696028 5.83322034519245 5.9313665229461 5.74639752757482 5.40868719855156 5.73031233267734 5.41591944034418 5.58153356667401 5.58177416400633 5.68116504462142 5.81890261983357 5.25740542630282 5.66472684120478 5.6184953430497 6.10389361620863 5.81596151929763 5.66142383038021 5.5825197534001 5.90128586064922 5.5508255624288 5.65293886156107 5.46698273014564 5.06261295441216 5.98332230241942 5.67383345340704 5.60551134276099 5.62234693351668 5.20604452452305 5.7538537378125 5.74541768163468 5.62244978392475 5.5954409004426 5.72226446028861 5.73633630437548 5.89616949391494 5.78167378981481 5.49300475529417 5.64239953981246 5.93047657664552 5.31783306183356 5.79259637170331 5.31408317446458 5.55727985050668 5.47252555975582
"NVEC200_002397_1.1" 5.6976450650285 6.01995856114882 6.0546845400816 6.18649636126506 5.14170013645443 5.99635589446615 6.14166112686371 5.69315843763081 5.42200236697387 6.61755867654118 6.25510281690332 5.93271579365891 6.11279356180183 5.98946079383505 6.27758000034446 6.2016316862096 5.81479438794625 6.51764395506506 5.95935485256145 6.23026138049734 6.11769269603595 5.97770923754773 6.44022683709842 6.18484039856974 6.29083453041704 6.17351758798189 5.9380869693241 5.77263552960288 5.9989151045292 6.03798779111344 6.39402264810789 6.27068116655834 6.05038529228857 6.10592605715792 6.46148283744746 6.29064643714507 6.13925412868551 5.69889084722094 5.90515540291478 6.28794859941002 6.21146934422996 5.97676385200718 5.95739332729033 6.15413166255932 6.50632996930555 5.85055336230881 5.92071877867945 6.35627190887982 6.3566469247615 6.12825942284197 5.76340767532999 6.55457473998133 5.94863999383704 6.25507643805244 5.70308027832458 6.04683233938511 6.07202772143444 6.37551571772642 6.5057828150745 5.74726032589168 5.9448209413523 6.43138552838628 6.45306734388587 6.17556782966384 6.32132329256558 5.56176149019733 6.06901958157382 6.40488837832501 6.37671424520039 5.83087832581677 6.25627787191787 6.14185260818291 6.1452777735002 6.44650382995874 5.98618343470697 6.57899399288394 6.11167874324921 6.21394793364996
"NVEC200_002400_1.1" -0.0969981649615127 0.610857660270848 -0.0969981649615153 -0.0969981649615127 0.58340267238915 -0.0969981649615127 -0.0969981649615127 -0.0969981649615127 1.47426075308527 -0.0969981649615127 0.84180734987864 -0.0969981649615127 0.472063806566609 -0.0969981649615153 0.437006090061029 -0.0969981649615127 0.458695021725163 0.736678052939033 0.841682342518917 -0.0969981649615127 -0.0969981649615153 0.631958437249788 -0.0969981649615127 0.83579270625489 -0.0969981649615127 0.568529606461443 -0.0969981649615127 0.513939072911987 -0.0969981649615127 1.02348037334724 0.490397174597958 -0.0969981649615127 -0.0969981649615153 -0.0969981649615127 -0.0969981649615127 -0.0969981649615127 0.576648279544098 1.41896023801574 0.82037287676627 0.428281417060267 1.03110581128683 0.437422086833984 0.21105105573552 -0.0969981649615153 -0.0969981649615127 1.08807120743463 1.02101150605877 0.344436875017685 0.41582154719905 -0.0969981649615127 0.384828649784705 -0.0969981649615127 0.519598152609757 -0.0969981649615127 1.18243331927246 -0.0969981649615127 -0.0969981649615153 -0.0969981649615127 -0.0969981649615153 0.825996259071412 -0.0969981649615127 -0.0969981649615127 0.966957365546585 0.553279984580327 1.05110767634931 0.578019903794316 1.37295637705041 0.496834182422726 -0.0969981649615127 1.14233262583483 -0.0969981649615127 0.50132330949554 -0.0969981649615127 -0.0969981649615127 -0.0969981649615153 0.39192437342981 -0.0969981649615127 -0.0969981649615153
"NVEC200_001873_1.1" 5.91159324654791 5.97991036225138 5.8829583719722 6.11105187075743 5.90910728197851 5.91695127086574 6.56324178700404 6.49853742131201 6.30890337883886 6.21840758362302 6.12823252176334 6.31453363696764 5.99501161740773 5.65407436191628 5.85533941426229 6.08665840142484 5.78061332354001 5.88454780894711 6.03673926421914 5.96725858820793 5.91162354376532 5.96356797384592 6.14862054456753 6.28257703244085 6.23493997405784 6.70754657387832 6.36634678335828 6.36237483031074 6.44278317100288 6.55844263025339 6.0394672648595 6.28872359809326 6.00413691340574 5.66886833735876 6.26294804996136 5.62287606140489 5.94446054928682 5.80740013712908 5.87483506901546 5.70781840954076 6.52107109756849 6.10530831537755 6.06681573814009 5.99782573500373 5.98508053248466 5.7262448161571 6.04547982828291 5.74091585861843 5.9633253852849 5.74195553522028 6.04028820486031 6.12109076251773 6.29853696706904 6.29116072734033 6.36363651751946 6.17320252154893 6.30691939461273 6.21502003908421 6.27518543264855 6.02292993516394 5.99219708146657 6.2583140775367 5.87160067389899 5.98255229815709 5.89476639467221 5.69200397447563 6.04511253365281 5.65687533883694 6.25991787895296 5.96915911795661 6.11042600452101 6.46584941900553 6.33220310449723 6.72877136050162 6.33153540733522 6.06477597481351 6.02953510068927 5.67861811890139
"NVEC200_001874_1.1" 2.64811087596449 2.64724317982221 3.32091795040949 3.0629131051122 3.14120620527606 2.6791652410105 3.53417267353334 3.26222562519971 3.20639917545796 3.14502095068024 3.7405047780965 3.68173352292714 4.44176956560282 3.14441236229502 3.75482814649742 3.27871032052512 3.46458682938848 3.16670192410685 3.54219687398279 3.64608901063754 3.26813682004243 3.34416647091142 3.91730759003756 3.10160404729942 2.90318512256053 3.19463872798358 3.80706798709703 3.43220074203797 3.28448338837848 3.76130058200578 3.30191315654589 3.12234774751066 3.695712901598 3.43385753644911 3.43121908970795 3.31600590413393 3.12509435778046 3.83460335749526 3.44699826875572 3.58767881165175 3.39820825592824 2.35812520690497 3.56561682498072 3.41750957297635 3.7622891124282 3.2127896325229 3.50225966837731 2.9933543842428 3.39409408107401 2.60866550714575 2.92753355179591 3.66458879499971 3.79680989449209 3.40695825763499 3.64404658861999 3.35697874617818 3.62914043669547 3.71114440923803 3.09452170048037 3.28269062239351 3.34890073876798 3.41841144725668 3.18473658715594 2.7638014574994 3.4814630543768 3.38100095841052 3.76803074500016 3.83459186080585 3.74390976044894 2.86729874977522 2.79675216250475 3.10827949952185 3.93505567130984 3.21904062636689 3.50387629297854 3.37352689706469 3.40814144241596 3.48056428327837
"NVEC200_001548_1.1" 4.13159229254804 4.84638933883387 4.75720460168819 4.38408736074645 4.80623671730521 4.17219448042508 4.15358993449457 4.92494376194518 4.34277193647958 4.42090484202095 5.04807871916233 4.66624843864818 4.6896781161601 4.54478673569052 4.65685565998587 4.86413418808639 4.62400443896153 4.66877006391982 4.8272398664243 4.56318071208774 4.72728854884453 4.86842772042449 4.69188969901851 3.98254145240107 4.32028682823983 4.85223649153893 4.19781002051745 4.80983511004929 4.70078491497437 4.48174255282284 4.63793424749448 4.47967658405761 4.75866811052094 4.84840512614696 4.56122696957445 4.96486200819127 4.87339886488165 4.65994105594315 4.7606405857097 4.83029316020852 4.30607325145241 4.70527782488247 4.61622737783322 4.40921724548595 4.79365404935867 4.92176955746355 4.61264241865393 4.72153437312015 4.85153415283393 4.79160783964563 4.93514105983898 4.83252517564631 4.31335442025365 5.01655762477214 4.66692353459242 4.54109724303604 4.29965306538096 4.80317856686511 4.2690767035888 4.47984544119101 5.14624408671434 4.7304346488548 4.06530568194329 4.63777561654196 4.5304004223686 4.63931018990371 4.80566155501788 5.19555512194919 4.97266178672218 4.22870910962083 4.34497231282042 5.24595884073729 4.64981358492463 4.45132465266807 4.73652302258198 4.5814782421244 4.35908275670385 5.02100298271639
"NVEC200_001551_1.1" 5.6128337680465 5.7767437257458 5.39102866170768 5.7745662935595 5.6424419901942 5.70639408279013 5.57071661380192 5.74066170761053 5.3585970383237 5.58302580791569 5.62566280206067 5.4119823233281 5.28216971383231 5.51547339853626 5.56753050296476 5.70878186849017 5.52935613325381 5.43808481865487 5.58733218516562 5.97790443770686 5.24434977414646 5.19326097493198 5.39806388881291 5.48229400887578 5.54706330527317 5.71287801205896 5.29465304983813 5.50150386574415 5.69362825063128 5.4869911250503 5.55399890338821 5.18584955065923 5.78914461693754 5.54873176460144 5.48466637228948 5.74927077005973 5.68839693985668 5.18164504317056 5.51736444511066 5.86854936939512 5.63557962165861 5.78168896730712 5.66005852916619 5.6581369746797 5.58577565790351 5.7262448161571 5.7256677850481 5.54800461163976 5.29450404571616 5.5955545085653 5.6293678452512 5.59605743840147 5.51750032392314 5.77123214814478 5.6271991335393 5.69152474005013 5.60044107159435 5.56382917952966 5.36477615300135 5.78062354479077 5.76556241920539 5.58162019557183 5.62563584908613 5.40821695123445 5.44552372548906 5.49194802548445 5.66066384265089 5.92903989710796 5.55744333481463 5.48648189991498 5.55583227328307 5.38475604300632 5.65949082149428 5.87612873666496 5.62372077467062 5.76798736756215 5.68272281168184 5.57924881849611
"NVEC200_001547_1.1" 6.28492444118565 6.40983245872354 6.13344476581931 6.10133774197999 6.19082268567353 6.59481425575475 6.3832173462546 6.12173684611061 6.47506940943817 6.03604199156542 6.52058958828614 6.42962875418522 6.62339892930847 6.39165216156393 6.51410880326465 5.91755191527544 6.14541530028086 6.18930573572339 6.45134920342365 6.39024067167441 6.50213624701688 6.40144153791931 6.42588416450271 6.15073260554429 6.40667338267454 5.94876093514819 6.47861045055123 6.77330776423531 6.31354914202679 6.55001581174822 6.0801121336389 6.38411473473148 6.57022169934053 6.29916380941976 6.3870144666404 6.30247666963425 6.29048215293534 6.8900087074129 6.60463100741328 6.51868228171523 6.14522168487811 6.26324604011787 6.43660447991956 6.49030657853113 6.47562560235169 6.209025617611 6.33670494714946 6.14053718350921 6.16935440705863 6.2219790570178 6.53722768267255 6.27209194685715 6.54952692799332 6.22740830986896 6.64589535950267 6.16386516082291 6.17610638050759 6.10779825837041 6.05013664334063 6.43975067885032 6.45643385509862 5.99420649565718 6.26501320626505 6.64341083097211 6.30066053204294 6.63908127199941 6.47902537344079 6.195895588586 6.35247017547165 7.04430856823151 6.37717806160194 6.41800653815927 6.3438441568044 6.14731495307137 6.38536271858523 6.07288198299588 6.37694019123588 6.7648472430832
"NVEC200_001549_1.1" 4.84737606384993 4.81638139916706 5.35391775777266 5.08186599749233 5.43263139563797 5.56769509289697 5.36862539680186 5.72500043535752 5.6901227899834 5.55443933854291 5.6627581079627 5.54046930713518 5.91065442398592 5.42978624941594 5.68962526256335 5.14519516121216 5.20786789198468 5.27052595948253 5.39418282308447 5.54871832489588 5.40106377165489 5.78208794394934 5.51107833931535 5.57523172006086 5.70351919107918 5.48471079996461 5.67671959854095 5.92086536092401 5.4244603425448 5.5559475306766 5.26766280691972 5.2049774902221 5.82948780118522 5.31619215226461 5.51563044105835 5.05153549903475 4.97898252151323 6.04123882532003 5.60617328013334 5.21227613794857 5.39072551469904 4.83807308030444 5.34951688524136 5.53713758900613 5.16089851944224 5.63699262103166 5.4824765172424 5.26328354519196 5.37994374570276 5.30134435300609 5.45744525028352 5.94185331425148 5.96022803515497 5.5508255624288 5.64012640095083 5.58361781630461 5.44244481897639 5.68601384279992 5.30070958169676 5.44780396203823 5.66584528757622 5.1820123778385 5.25381499560682 5.52958740834353 5.55426036508331 5.82571530980846 5.76679800804048 5.64319569112551 5.57151500615844 5.86277309217198 5.595967960055 5.77459937890079 5.67754329688007 5.80225394727003 5.51179839157022 5.45719731324564 5.3657704422988 5.65441005276448
"NVEC200_001550_1.1" 4.03058466218647 4.02962316826332 3.53499232054008 3.28512607663658 3.96194245251117 3.48426617863357 4.04142726230351 3.88658972123404 4.74109375359101 3.80372861556136 4.1063493223015 3.68173352292714 3.10784638402755 4.12171570405958 3.79890697848436 3.27871032052512 3.86333894312541 3.4340692103643 3.64462561913576 3.84527550432908 4.15294263587132 3.79113514809789 3.54505966680394 3.818423493266 3.74754585179292 3.63734476192891 3.77683503383136 4.22356146286864 4.10411905297101 4.02722001882741 3.76776775371578 3.76194496858369 4.37838939689965 3.26983257796606 3.67326022833324 3.00455673875009 3.99619750810347 4.1957007835617 4.13362068014566 4.27905328037023 3.93988043019608 4.2126961281926 3.92395571901815 3.95976565684223 3.3396613450145 3.72695636406046 3.81427919567596 3.58248141213329 3.49966759782468 3.71608852825107 4.31049428986205 4.02636375497132 4.3839224275129 4.19729906705027 3.92323306858364 3.80429198159091 3.62914043669547 3.57974074428786 3.93106821316836 3.40183169743563 4.28113895075988 3.78037301230694 3.60313226499841 3.98580499687421 3.32655556759867 4.39345667926677 3.88038224795186 3.73493123694481 3.69332912182766 4.49606447199036 3.26626619641631 4.26268155550637 3.806344020627 3.88328143562346 4.40197270151698 3.74216331595555 3.96058420645502 4.23517697913704
"NVEC200_001552_1.1" 5.46582588961123 5.52172445632067 5.42720884132929 5.61986540563081 5.39449266266157 4.92293794268553 5.75980974121154 5.0306451521014 5.59703808419829 5.75449187079088 5.90905049800684 5.4776557303731 5.54221734208735 5.74550858686943 5.27158930724253 5.74293309522127 5.41516857894646 5.22892960035898 5.71052319853865 5.39832934145484 5.38238051542796 5.43791494775488 5.49742628911963 5.600721626349 5.1232541659418 5.60330039210868 5.39758389475507 5.54784876411146 5.4244603425448 5.41457264573342 5.49509915714917 5.48086125679284 5.71929297359414 5.89687195426835 5.50045127734107 5.39875443370463 5.27688552955919 5.27098657179396 5.43663358939563 5.5774122166227 5.55848843138978 5.4354547437263 5.56152084723519 5.49876628309428 5.26511804815653 5.3303910561337 5.61727002090794 5.6086336666217 5.44747090540293 5.40088980299778 5.51705839168142 5.48402284928594 5.66655570106683 5.17944036954718 5.84382628520892 5.4049273266398 5.58677177671938 5.60946619667167 5.21640574039028 5.27184340267354 5.24602592425364 5.42662015626272 5.48490129741473 5.71649224092447 5.19986884085765 5.5954409004426 5.49406815228124 5.60136082867563 5.37691934542637 5.69574262631015 5.44954631123552 5.41756622561077 5.60248417360446 5.36257955168974 5.11318816927724 5.35454317837261 5.65720499017608 5.67861811890139
"NVEC200_001561_1.1" 5.3448211522112 5.06632387915578 4.96836723250624 5.43113359886352 5.33532480686799 5.54674585958856 5.3992872871485 5.62728520133729 5.437427661272 5.38839694338358 5.08498719177593 4.87562800485474 5.10398244613848 5.02520789475847 4.91896190300047 5.38032717819188 5.30725696256279 5.15682080554831 4.91066057093924 5.38239092396371 5.3248336267456 5.62922697390554 5.39806388881291 5.26035933622026 5.45220383423565 5.05610821097567 5.28394424212092 5.28145558652386 4.94248778204488 5.01003838653802 4.84078710533482 5.16646459224818 5.10387066460701 4.87719658025172 5.35175518241346 5.76645603495061 5.43368327226049 5.29248347577743 5.55609664794603 5.69643854750431 5.51251326320712 5.08967832215281 5.26853681496245 5.37712052807714 5.38892180654238 5.34455533779801 5.27390989614136 5.41852193568637 5.32354980431795 5.65052543855977 5.23408276752791 5.34662067132761 5.22231307679367 5.23607325693498 5.38761087383121 4.94157686539402 5.34836720119092 5.44299063299894 5.39577319968477 4.97792255915164 5.22634857256918 5.506200784212 4.90676996678254 5.6415348708033 5.08373018797035 5.25961485096016 5.1121696316563 5.3882853240837 5.51438558039484 5.08819993183149 5.31071694408916 5.11154982399436 5.17728250099331 5.59285527562412 4.9224632008657 5.54139317693788 5.29307641508437 5.32696052175402
"NVEC200_001563_1.1" 6.62520465412137 6.34824791025706 6.83827981859149 6.45409363525705 6.57873694163608 6.6350685417462 6.63585151472965 6.63886898717186 6.53365550539073 6.50379495015794 6.52730977558234 6.37322864654577 6.56259310948235 6.5214990118701 6.60381274776503 6.70451996621279 6.79136369216223 6.7263526230943 6.76735599259392 6.74834467858224 6.5614730312272 6.79395614414835 6.72430411063886 6.4740400830202 6.35516928127455 6.22727306034764 6.41623384601324 6.52566056228109 6.50868122418234 6.39867300384313 6.56842760023507 6.4497312165442 6.46317748771749 6.38185638833152 6.50907518688207 6.62805127946363 6.45506416184315 6.41893068295137 6.3855713011124 6.55063317286041 6.54980754403828 6.49546907954586 6.60108209784148 6.47720902764878 6.82162967263357 6.60584227263866 6.807522533039 6.44207194171863 6.77459224181964 6.63703592372406 6.60472871064989 6.31365437627892 6.61703364890866 6.38597671166264 6.33211845691577 6.41276608229219 6.57958776459859 6.70474235275412 6.47708430488334 6.6164420470264 6.52246555858666 6.64862363888711 6.33957142305468 6.3171656572058 6.3110289043583 6.29411188519761 6.20469542337382 6.59452713464181 6.47730437004945 6.67370867819169 6.63168406740696 6.17100961621362 6.37821411908905 6.12151074115414 6.41672075823421 6.19674206012051 6.29658066585454 6.56507274674455
"NVEC200_001560_1.1" 3.86443261714697 4.08100874349017 4.0806342243781 4.24983531120852 3.60916756090872 3.79970187961318 3.58840143247977 3.82914895710205 3.63882123195004 4.14467264317153 3.87303150893841 2.78319518135045 3.94511006069338 3.67760702544979 3.84167889636489 4.10617572591131 4.27697973404887 4.51574526909911 3.48811968170341 4.31711351403099 4.2385376296024 3.79113514809789 3.91730759003756 4.09443345253126 4.08762435569382 3.63734476192891 4.24274270171561 4.59122694155044 3.18049657471893 4.29265421783242 3.81669406766522 4.20354304069394 4.18464932021288 4.52363967525862 4.01841890769631 4.09164619736842 3.89191262566959 4.48426947445484 4.44009676271148 3.77243762992649 3.90471683943779 4.00237788064288 4.35894463768273 4.06855898527472 3.80243115712259 4.53390473028948 3.35573207049991 4.22287865209729 4.23982995061616 3.76672977471649 3.71907505950738 3.25074315378514 4.07805646520231 3.47127921181046 3.96493034123668 3.80429198159091 3.26723391338621 3.21664768007717 3.79816838634751 4.36617273490822 3.78527813601399 4.55442088648169 4.54653636372553 4.32933015418227 4.56546631302971 4.63931018990371 4.37818919543002 3.83459186080585 4.76792479609458 4.45480599976095 3.83783263237796 3.26071906478692 4.16243231763766 3.34331461961507 3.84856469920786 3.82128053465194 4.17354902881271 4.36017983728186
"NVEC200_001562_1.1" 6.14695783991315 5.99338366351919 6.06620268741979 5.82265429501044 5.90910728197851 5.78004753345082 6.01868912173627 6.33277406977239 6.56909933018835 5.9839569325453 6.40127972381735 6.05249221830359 6.6167679101732 6.24895237456147 6.39710612081489 6.30811480772283 6.01428010631078 6.39135744303216 5.96925796375021 6.15720612968444 5.98775969349894 6.03292763183746 6.3443445831918 6.20990227664363 6.48543665163355 6.35832849193798 6.47390683993542 6.65831626301319 6.22484118910241 6.79075954989582 6.36963710522098 6.23390494024005 6.18084924659514 6.41168366431617 6.14739220388502 6.2050017953063 5.91815256473438 6.33854418463079 6.37838478031181 5.97598828290803 6.04381789198755 5.99584356799183 6.28014679859112 6.17049806490803 6.31146290107712 6.10470169041796 6.10403466086388 6.077586553294 5.98166387030768 6.02802602761826 6.1116361831636 6.33802897735408 6.06064126744107 6.0701535287599 6.56007458148307 6.11624976130084 6.16694891303947 6.32169265503002 6.7045511352325 6.29333093127198 6.3513487130443 6.32567206574864 6.47803762774572 6.41042195719269 6.20383109804128 6.66310324100684 6.23671043489233 6.15791866031932 6.25991787895296 6.58088072345453 6.20493065102012 6.1120941580684 6.09105121531914 5.82374983824493 5.90004992810812 6.14385667113028 6.24612472465567 5.89035015937489
"NVEC200_001564_1.1" 4.72340413726983 4.98772463336564 4.36803493079419 4.28458759323614 4.51775956527975 4.51187780092329 4.11716275048091 4.23508157646834 4.49795396776577 4.54051771318631 4.56400582714985 4.37602842411242 4.47147525595506 4.62391225859036 4.47862062033168 3.93947809504863 4.1754068304005 4.53862503414236 4.64013054200658 3.97846918116864 4.15294263587132 4.74157437483208 4.66771401711671 4.7921057318089 4.4037723649893 4.33028581902963 4.26469492545561 3.97489590555507 4.45553202433642 4.12122981351661 4.46456762568434 3.81270545649629 4.48326052163968 4.84840512614696 3.97388505761141 4.19680509443708 4.95330215326786 4.05185360561931 4.06365906007062 4.36781371659072 4.76405768038391 4.90015154211587 4.29495732800681 4.75140652394936 4.53237934214881 4.45776244322404 4.54655228613303 4.50392785575746 4.51629716661635 4.46350033168963 4.2555508589594 4.6627991596797 4.60692855573031 4.07843725679009 4.19258765563855 3.89737633516925 4.1215078495073 4.28967189729726 4.33453178571701 4.45151028764825 4.73551223075927 4.47752716142855 4.34411738231135 4.43963664433257 4.72904758221514 4.46807723278611 4.65585374854526 4.60084669802626 4.71819371131205 4.36857112292825 4.56399108809538 4.36715503370828 4.31215988972728 4.6082019455461 3.84856469920786 4.10039893603797 4.09969333431392 4.58174211606091
"NVEC200_002717_1.1" 6.51734160058651 6.87041774803129 6.41144861233323 6.52846981548294 6.35869454818658 6.74950143734732 6.8114112058225 6.57914609890633 6.55502611998368 6.6107053043018 6.59923676739001 6.5667153259003 6.65610441732889 6.32206588866467 6.43949308611452 6.51000764610967 6.58238252279066 6.12272739457047 6.21378194927142 6.46024369130977 6.62642649815541 6.19905380246812 6.48241866692292 6.5414049340801 6.49498645533307 6.53070767496134 6.78996117770538 6.5935125860362 6.28875566168467 6.50712719770282 6.65841331830207 6.65839927945227 6.56226368086268 6.52518380480882 6.42885937840983 6.901312041289 6.30070100174701 6.56739828307779 6.48259549771972 6.58189176264677 6.59462749924707 6.63587614255704 6.68460938180477 6.43040790883161 6.52444374059778 6.57613844844991 6.20379318265255 6.23330705787437 6.5348674848974 6.37670953012337 6.75589514392507 6.32994978111774 6.35234991967649 6.40256595113809 6.48324366538276 6.38088348991402 6.03223866385675 6.03440851765038 6.60195708918714 6.42575957988763 6.57786364653124 6.19967572614405 6.43617710478723 6.54812576901706 6.14708928814709 6.68673176813671 6.04511253365281 6.63655776310273 6.52146618545577 6.43998831868569 6.17855505571259 6.48145085346109 6.35539202925927 6.41852101479146 6.3424627339733 6.37121062861321 6.41169137724094 6.39286859547855
"NVEC200_002718_1.1" 4.08197227972856 4.90459524319044 4.72849602089489 4.28458759323614 4.36835426619255 4.17219448042508 3.96149462608832 4.19016151983753 4.20536267681515 4.45126727462897 4.4554429019032 4.90775022204914 4.02741222916164 4.46080941346372 4.14466645320067 5.17050955093358 4.92455287568923 5.27052595948253 4.91066057093924 4.59118543470072 4.1963748327627 5.28709575606526 4.51347946277592 4.35626928658231 4.36263340254522 4.70844016196493 3.94940193581889 4.26113706802318 4.21355012471965 3.10766459734186 4.52470124409067 4.65682781851317 4.75866811052094 3.71473896918404 4.5299448625396 3.49162042774811 4.53550162421259 3.08243526359671 4.52063936110263 4.62952370501828 4.2228659759333 3.96413865197941 4.58980392084512 3.95976565684223 4.53237934214881 4.92176955746355 5.07749609423474 5.01769010112924 5.02069932496045 4.83970897355853 4.1984318406317 5.10290042519311 4.48374453009657 4.07843725679009 3.83603904124014 3.9848170723997 5.53076142688483 5.07124460784885 4.54273265440457 4.60838843442551 4.61961426588386 5.02875202391207 4.80519012899195 4.40379680313922 4.8477463767325 4.79235879478312 4.80566155501788 4.65638061932392 4.64022717287914 4.72153538663481 4.9229407226859 4.52604278374241 4.85816472148283 4.63276643964495 4.9795765864756 4.8875057105098 4.76955103810336 4.6809455987942
"NVEC200_002719_1.1" 9.66466837135048 9.66364968683273 9.88351081382465 9.90506510711459 9.32155304046526 9.47992172515523 9.22559664189217 8.91066229408873 8.88525280601796 9.62432499953661 9.56758307423959 9.53377179432526 9.37250095725808 9.66783290105819 9.51854196988007 9.50945228399887 9.82116781639443 10.0037494509111 9.87907879544293 9.66505497663863 9.65683044332812 9.6361355787065 8.97449599824639 9.29882365572296 9.18861318778966 9.25995504514486 9.29510939572111 9.38778381956231 9.42631218995967 9.64513942192102 9.7821855595376 9.37731021570692 9.67677691753146 9.74391611081024 9.95354742458648 9.54440218090692 9.80855467061206 9.39143774649047 9.75803536724861 9.4942972502565 9.08100108963331 9.37438681587775 9.77004805416091 9.62027003083201 9.67318904808115 9.58325850853843 10.0330030645838 9.57806616237487 9.66652098268747 9.64302905695103 9.3436510364416 9.67229015195573 9.51442597785612 9.2533244566415 9.22603404843275 9.46591459336758 9.82760962130704 10.1368697798834 9.74902085671132 9.69318413329738 9.40514244318188 9.9388147773126 9.65831345368251 9.61303772584108 9.22932295115557 9.32614436640175 9.59382290866357 9.67172827258077 9.71677512095547 9.1748467068431 9.35997748917429 9.71827887649318 9.85267243496323 9.96678501613486 9.15577419146312 9.97993136881988 9.2615161048031 9.80088663983704
"NVEC200_002720_1.1" 5.14185415278052 5.76107553144345 5.78876718721096 5.74990754527765 5.73691404789968 5.18939635391041 6.03830365003433 5.15273303462358 5.37471152374505 5.35597880890202 5.74577548887058 6.24079443420753 5.28216971383231 6.07655487673029 5.9850108374196 6.17686220065592 5.69755978857388 5.98791421104197 6.14554926772843 5.76083689185894 5.65565937613099 5.93486269041981 5.71358002425237 5.12637076992276 5.65322915968967 6.03569204116997 5.29465304983813 5.89719403530016 5.33040951974325 4.82685314688531 5.23203446500652 5.79041782401626 5.91945356908395 5.37793425633311 5.6352434253175 5.95813872319033 5.71919847309667 5.01060498246178 5.30637792640242 5.92814182213446 5.65686966682498 5.49030085166449 5.51312717855065 5.4459634837127 5.87644847780592 5.60204621137694 6.32690457199536 5.28866762429194 5.60954185337441 5.6772448892701 5.54023061938828 6.22058298907778 5.96023958828873 5.30828323433403 5.51938633703912 5.77974549557244 5.44244481897639 6.05928889309482 6.09804261081006 5.73596556727691 5.60721130314301 6.08771843462266 6.12447805280605 5.62606446019859 6.10003218325382 5.57869947292595 6.26803039370102 5.87153775213876 5.5288814211588 5.95443304807373 5.23594821181958 5.44964679206474 5.94583559618928 5.64208521311015 6.11921183797583 5.65374029836711 5.69531443835465 5.70242667414795
"NVEC200_002721_1.1" -0.0969981649615127 -0.0969981649615153 -0.0969981649615153 -0.0969981649615127 -0.0969981649615153 0.694845293698017 -0.0969981649615127 -0.0969981649615127 -0.0969981649615153 -0.0969981649615127 -0.0969981649615127 -0.0969981649615127 -0.0969981649615127 -0.0969981649615153 -0.0969981649615127 -0.0969981649615127 -0.0969981649615127 -0.0969981649615127 -0.0969981649615127 -0.0969981649615127 -0.0969981649615153 -0.0969981649615127 -0.0969981649615127 -0.0969981649615127 -0.0969981649615127 -0.0969981649615127 -0.0969981649615127 -0.0969981649615127 -0.0969981649615127 -0.0969981649615127 -0.0969981649615153 -0.0969981649615127 0.543687696880501 0.599953306133677 -0.0969981649615127 -0.0969981649615127 -0.0969981649615127 -0.0969981649615127 -0.0969981649615127 -0.0969981649615127 0.383512728199457 -0.0969981649615153 0.21105105573552 0.423552027692822 -0.0969981649615127 -0.0969981649615153 -0.0969981649615127 -0.0969981649615127 0.41582154719905 -0.0969981649615127 0.384828649784705 0.878538105624469 -0.0969981649615127 -0.0969981649615127 -0.0969981649615127 -0.0969981649615127 -0.0969981649615153 0.395100024786138 -0.0969981649615153 -0.0969981649615127 -0.0969981649615127 -0.0969981649615127 -0.0969981649615127 -0.0969981649615127 -0.0969981649615127 -0.0969981649615127 -0.0969981649615127 -0.0969981649615127 -0.0969981649615127 0.65184513639687 -0.0969981649615127 -0.0969981649615127 -0.0969981649615127 0.437026655494604 -0.0969981649615153 -0.0969981649615127 -0.0969981649615127 -0.0969981649615153
"NVEC200_002108_1.1" 4.97034135100285 3.85948134575268 4.65872382087989 4.5151794867695 4.05500453140731 4.94500984327944 4.23202970274931 4.06522590515956 4.88264007018365 4.23061379325053 4.56400582714985 4.423682913531 4.37204038858382 4.43075437188749 4.31142837944662 4.06065058346617 4.32222934357469 4.65140931062283 4.72625439385457 4.29047531597842 4.2102133573898 4.77457544366333 4.2546325357384 4.35626928658231 4.80612859834866 4.36484903894108 3.84922916159468 4.26979024011793 4.11470993978338 3.10766459734186 4.49494771924655 4.57426848613151 4.28662501690893 4.25945466187178 4.14255295230788 4.38614695432195 4.07342040901483 3.46641204576886 4.52063936110263 4.15833256330175 4.79403799867002 4.6639351091725 4.53844675399233 4.38136592293613 4.73124359876033 5.0736379973124 4.81063511705792 4.7436727971105 4.69396484678735 4.28974588797571 4.01868865492303 4.6627991596797 4.68187151195041 4.49680223260774 4.05251484728429 4.47392581070487 5.10730178811506 4.78340450142482 4.38598119715126 4.25139626650824 4.16190144446513 4.19794891966218 4.3612191201415 4.08636165534747 3.86598826067558 3.45625196231893 4.21634959153337 4.18953795683679 4.02292147409058 4.03061008961757 4.76406875622047 4.42241915811372 4.44779894998237 5.03414655403316 3.51605036548856 4.54296905194724 4.26084992037409 4.3436208538881
"NVEC200_002100_1.1" 5.32362889130736 5.86733924043147 5.39102866170768 4.97952706786836 5.29448695708079 5.10592797659785 5.32137494951702 5.26529051313863 4.94910586830047 5.1819686967304 4.7593244450293 4.84277425405055 4.8105424375421 5.29106683379313 5.22388332705668 4.95434597556832 5.54301446927511 5.09642090000587 5.48059658169416 5.19435818920244 5.3248336267456 4.95674562783428 5.29134858970665 5.45460235581166 4.52058674965452 5.00777709868537 4.87684258816212 4.99963546998156 5.35450325055662 5.25782373715544 5.13891294591347 5.26088516962343 5.26943079597358 5.25168911233678 5.35175518241346 5.2355656660406 5.12414698994847 4.72462788298041 5.17981473295928 4.96916518451071 4.98215489623446 5.59410830533387 5.39600919415578 5.56216296009726 5.56258854578748 5.49182142799513 5.66472684120478 5.51670704444773 5.52454061728559 5.30134435300609 5.35662394734834 4.52804513222428 5.16331925536809 5.12049320631465 5.11874395953211 5.14508628378486 4.91727373019305 5.55219073326949 5.16335270931661 5.34800719590449 5.41199619767551 5.00154763443699 5.02444535750435 4.94259483736644 5.05933686092632 5.32129886225634 5.17960303441133 5.23256657017972 5.61292478968303 5.03320164610343 5.65482238179437 5.2815958063143 4.92168458629141 4.9388623146487 4.9224632008657 4.83127432572486 5.06951401611529 5.26435686353835
"NVEC200_002101_1.1" 6.00773733640164 6.27263420839618 6.23898686725765 6.3181277984876 6.54431566919472 6.23225716740442 6.23382550344838 6.50771960134817 6.19554130542736 6.61567724231072 6.20851461393826 6.12259790530896 6.2899598493011 6.44565582217544 6.4673136683783 6.69356026309904 6.36743388542956 6.47475508344438 6.52000754232461 6.68205273230421 6.17309416249172 6.30379374636513 6.54347934611267 6.29824160174778 6.80242913208756 6.25859046647981 6.38129393086183 6.23285945064474 6.59386129256054 6.28139822075179 6.22381442827275 6.55037590874665 6.44598071274544 6.29916380941976 6.21495337099902 6.47964822747135 6.25960403617006 6.10337304047542 6.34190518804957 6.54429935245942 6.32450829777017 6.4820003481952 6.27012644796646 6.3721728038973 6.47050843493898 6.32268940048394 6.50259948167695 6.27130930543112 6.61927984563535 6.22922008760996 6.42965760340356 6.54762431055305 6.51061174709279 6.23022700400377 6.03341644762887 6.35649227981022 6.50160194801886 6.45266290930057 6.30814588758391 6.09542784417417 6.36024165060098 6.4912064013264 6.29359478155322 6.28797134239807 6.54227535032827 6.43098491814131 6.52296119344963 6.14934076578637 6.34672138968307 6.42436384251011 6.68219774842161 6.17100961621362 6.60797507165124 6.62239611046213 6.31381105887094 6.4788398177947 6.3774012760308 6.04914672885403
"NVEC200_002102_1.1" -0.0969981649615127 1.09366969714568 -0.0969981649615153 -0.0969981649615127 -0.0969981649615153 1.37044964515556 1.03288904415998 -0.0969981649615127 -0.0969981649615153 0.995415026675925 0.720197343149071 -0.0969981649615127 -0.0969981649615127 2.49564398896379 0.81389326158611 1.23308388965878 2.31443569564188 0.840201136082774 0.858148659087438 2.27399235986811 -0.0969981649615153 -0.0969981649615127 -0.0969981649615127 -0.0969981649615127 -0.0969981649615127 -0.0969981649615127 0.610824053297798 1.61801529830676 1.11965752140139 -0.0969981649615127 0.877059829709654 -0.0969981649615127 -0.0969981649615153 -0.0969981649615127 0.978143890461557 -0.0969981649615127 2.2684703086588 -0.0969981649615127 -0.0969981649615127 -0.0969981649615127 1.9123273533414 -0.0969981649615153 1.09798537835296 0.933246656180472 0.70746709957285 2.76128765546432 -0.0969981649615127 -0.0969981649615127 -0.0969981649615127 1.53945378644848 -0.0969981649615153 -0.0969981649615127 -0.0969981649615127 2.21949159916763 0.820846588940474 0.900364177136123 -0.0969981649615153 -0.0969981649615127 -0.0969981649615153 -0.0969981649615127 0.979969512928777 1.11065579111417 2.81644058698542 -0.0969981649615127 0.937062425470032 -0.0969981649615127 -0.0969981649615127 0.87530800043002 2.01057075814191 1.32561111604248 1.77202130484287 -0.0969981649615127 -0.0969981649615127 -0.0969981649615127 0.939856114867611 -0.0969981649615127 0.442207144972821 0.768697817937351
"NVEC200_002105_1.1" 7.53322411807876 7.59542060596905 7.21975239888388 7.34712317486342 7.26847661136184 7.34855150051726 7.88879257325225 7.34502064010525 8.10405397973493 7.43559114146534 7.62709155971109 7.25700353698908 7.82074513223954 7.37216591175067 7.69343297698664 7.282264893686 7.36073886584056 7.14318663439732 7.3782282038433 7.01962777803558 7.21213062061301 7.58574243052606 7.58545448549609 7.41347783396555 7.68814257136381 7.48859826075847 7.57571210633101 7.90703552343998 7.43500918468057 7.59697993421969 7.1196923359659 7.6551882007144 7.222908094416 7.0588852396178 7.2634197319285 6.97708114702474 7.11814342390262 7.69551007859812 7.68473714011752 7.47180433097535 7.80584910381624 7.54413948868496 7.43065929823888 7.50876272722242 7.76830348285193 7.28313060748918 7.41876944778111 7.2145947941372 7.32703771195335 7.23556468545124 7.31837734606043 7.34978551367021 7.69590260435427 7.29145762820288 7.78304339829443 7.54448894099165 7.56904697759044 7.62237890807467 7.35191718744153 7.45968981366676 7.46980604657072 7.2143631722799 7.39379291088819 7.55730637748718 7.54140188337398 7.74537872233811 7.56688016538741 7.27358406138321 7.05970946765762 8.04267480715463 7.07940420059789 7.78803302244468 7.37008329333793 6.98396775386346 7.82575523368019 7.05875234990014 7.164361239869 7.84939848741877
"NVEC200_002106_1.1" 9.14839872812322 8.90159238759091 9.19469968614601 9.17367968871591 9.21206154809057 9.24489586674098 9.08885292015963 9.51418453476996 8.91998378215196 9.09239532379888 9.08074762251935 9.60529925002666 9.10039816589173 9.44181657144964 9.327688455432 9.68329954232817 9.10466819013824 9.40706370059955 9.26666703683436 9.41676990128172 9.41285468457982 9.15049522768184 9.28276590220537 9.21258916033382 9.34596604736182 9.1248618589014 9.10362766077469 9.43272807872659 9.42631218995967 9.10002484194402 9.52038084150175 9.35607693846108 9.54669800861545 9.52146019886639 9.5165790504752 9.75492372052738 9.50147216240378 9.33558187395279 9.01494270085091 9.26508119015373 9.13415286532533 9.04634743453939 9.32117777314123 9.29130635249651 9.30789902442207 9.1841486270782 9.24345668841265 9.18637905859749 9.09191552222461 8.82055276732194 9.1032448028182 9.50924534957822 9.20031413182459 9.23722962565216 9.34529030364134 9.06943845192709 9.18259032854532 9.28944160383853 9.14140919035265 9.0713376743825 9.40732864548578 9.31916844496124 9.32262743689987 9.17517973505928 9.16361665526661 9.24888530204128 9.33134351470957 9.2513365806083 9.33073189614623 9.23701000015911 9.35114823188134 9.06805662009552 9.47795467543777 9.36946129625389 9.4028389655121 9.40663536241095 9.3847010112111 9.33373068464851
"NVEC200_002107_1.1" 5.6128337680465 5.23460796382024 5.53060446580431 5.13995671834646 4.68508208619641 5.16210663386622 4.80753584396669 5.3494125434629 5.11176931809689 4.80350799151079 5.01020117084878 5.4776557303731 5.02605158267028 4.77043430393472 4.55771758777613 5.21984353276751 5.0446330075172 5.06524543082972 5.36532886987219 4.97809271009174 4.69736826458976 4.92790290960091 5.17610455956164 4.91911044161834 5.43245983729043 5.21355265550877 5.22917439072699 5.06483187658447 5.03484227200154 4.88160752434152 5.08001118033568 5.49647084497552 4.89163469093689 5.0388306982461 5.43624818323083 5.13329565166921 5.25603106289043 5.20450444150107 5.27576273877318 5.24388883092914 5.07996890061988 5.3190808951921 5.38836377837604 5.2748640397108 4.98020701122934 5.54185259572071 5.25336088703067 5.28866762429194 4.76947409326805 4.86317120360498 4.95251853211244 4.89956700634488 5.18325310549652 5.30828323433403 5.43288665321089 4.80409156290527 5.08223013871991 5.05484273112018 4.72464169778983 5.01577483365099 5.42931179124246 5.08166859119448 5.36508368856539 5.6415348708033 5.03452398346756 5.41858365708251 5.04142909458545 4.83546621009709 5.01446645308078 5.11493230725912 4.60418101354566 5.40125440461633 5.04090376040592 5.86580398768727 4.9224632008657 5.21501534562252 5.16313540247346 5.147804969787
"NVEC200_002109_1.1" 6.01671805415251 6.13466299728804 6.45896267232141 5.81931611052732 6.23635078097434 5.85551626739048 5.82629652814478 6.09302237376314 6.16823201252511 6.47892397124319 6.03699689313717 6.815106765514 5.94578741633456 6.44378961052129 6.34472696810995 6.49859899256954 6.22885694858742 6.39030122741901 5.98321437238211 6.10753008367992 5.90738251486979 5.7493756405365 5.66230555810818 5.98640561021677 5.79229629502658 6.10751194557993 5.6315657021438 5.89439893859331 6.15540099530782 5.46922444240328 6.0801121336389 5.82653443452928 6.397175110655 6.31638023403414 6.14783327227899 6.26681167898907 6.06233778810718 5.88789896766367 5.84386380448823 6.0475528679617 6.17102182646121 6.26920196987244 6.34392626311116 6.23416788861901 6.39959239222003 6.10073488051411 6.45319105229915 6.24445661764632 6.17322907150355 6.03146799165233 5.95492614783854 6.06378400727946 5.84475975258259 6.01994473994853 6.0004320281127 6.06976140512507 6.31276025485553 6.35556663837312 6.08253267275914 5.89436441852753 6.11498850448022 6.2402268503643 5.89063365872974 5.65458603071967 5.60570219791447 5.7678122240686 5.69179290666088 6.05466315948674 6.00185853264591 5.76119076856769 6.17501048794562 6.14502030282026 6.19753973901925 6.26198382797978 5.80596878456569 5.96091332110934 5.88313028435116 6.089014793866
"NVEC200_002104_1.1" -0.0969981649615127 -0.0969981649615153 -0.0969981649615153 -0.0969981649615127 -0.0969981649615153 -0.0969981649615127 -0.0969981649615127 -0.0969981649615127 -0.0969981649615153 -0.0969981649615127 -0.0969981649615127 -0.0969981649615127 -0.0969981649615127 -0.0969981649615153 -0.0969981649615127 -0.0969981649615127 -0.0969981649615127 -0.0969981649615127 -0.0969981649615127 -0.0969981649615127 -0.0969981649615153 -0.0969981649615127 -0.0969981649615127 -0.0969981649615127 -0.0969981649615127 -0.0969981649615127 -0.0969981649615127 -0.0969981649615127 -0.0969981649615127 -0.0969981649615127 -0.0969981649615153 -0.0969981649615127 -0.0969981649615153 -0.0969981649615127 -0.0969981649615127 -0.0969981649615127 -0.0969981649615127 -0.0969981649615127 -0.0969981649615127 -0.0969981649615127 -0.0969981649615153 -0.0969981649615153 -0.0969981649615127 -0.0969981649615153 -0.0969981649615127 -0.0969981649615153 -0.0969981649615127 -0.0969981649615127 -0.0969981649615127 -0.0969981649615127 -0.0969981649615153 -0.0969981649615127 -0.0969981649615127 -0.0969981649615127 -0.0969981649615127 -0.0969981649615127 -0.0969981649615153 -0.0969981649615127 -0.0969981649615153 -0.0969981649615127 -0.0969981649615127 -0.0969981649615127 -0.0969981649615127 -0.0969981649615127 -0.0969981649615127 -0.0969981649615127 -0.0969981649615127 -0.0969981649615127 -0.0969981649615127 -0.0969981649615127 -0.0969981649615127 -0.0969981649615127 -0.0969981649615127 -0.0969981649615127 -0.0969981649615153 -0.0969981649615127 -0.0969981649615127 -0.0969981649615153
"NVEC200_002103_1.1" -0.0969981649615127 -0.0969981649615153 -0.0969981649615153 -0.0969981649615127 -0.0969981649615153 -0.0969981649615127 -0.0969981649615127 -0.0969981649615127 -0.0969981649615153 -0.0969981649615127 -0.0969981649615127 -0.0969981649615127 -0.0969981649615127 -0.0969981649615153 -0.0969981649615127 -0.0969981649615127 -0.0969981649615127 -0.0969981649615127 -0.0969981649615127 -0.0969981649615127 -0.0969981649615153 -0.0969981649615127 -0.0969981649615127 -0.0969981649615127 -0.0969981649615127 -0.0969981649615127 -0.0969981649615127 -0.0969981649615127 -0.0969981649615127 -0.0969981649615127 -0.0969981649615153 -0.0969981649615127 -0.0969981649615153 -0.0969981649615127 -0.0969981649615127 -0.0969981649615127 -0.0969981649615127 -0.0969981649615127 -0.0969981649615127 -0.0969981649615127 -0.0969981649615153 -0.0969981649615153 -0.0969981649615127 -0.0969981649615153 -0.0969981649615127 -0.0969981649615153 -0.0969981649615127 -0.0969981649615127 -0.0969981649615127 -0.0969981649615127 -0.0969981649615153 -0.0969981649615127 -0.0969981649615127 -0.0969981649615127 -0.0969981649615127 -0.0969981649615127 -0.0969981649615153 -0.0969981649615127 -0.0969981649615153 -0.0969981649615127 -0.0969981649615127 -0.0969981649615127 -0.0969981649615127 -0.0969981649615127 -0.0969981649615127 -0.0969981649615127 -0.0969981649615127 -0.0969981649615127 -0.0969981649615127 -0.0969981649615127 -0.0969981649615127 -0.0969981649615127 -0.0969981649615127 -0.0969981649615127 -0.0969981649615153 -0.0969981649615127 -0.0969981649615127 -0.0969981649615153
"NVEC200_002743_1.1" 5.51702170383233 5.89433532883536 5.79115684248334 5.90128788501623 4.97692487684804 5.22949197178598 5.16284066517166 6.05493219478835 5.30124115586681 5.18207965594876 6.31016547584213 4.66718703231407 5.70700077111351 6.08236078623594 5.8011595201993 5.38733996266694 4.50136867207366 4.7404459383342 5.31522477882498 5.68916895842996 5.84372713237231 5.68872179507418 5.70628774275922 6.27906051813771 4.83574241544415 5.71136980099038 5.79770985071989 5.70359505198373 5.73908669355001 6.20911309875141 6.19300516956135 4.37790549198776 5.64987215625199 6.48493317750136 4.44293001173647 6.02356881494802 5.62180033679989 6.24633627171999 5.57069780058773 5.04225685160721 4.72453537848687 5.66405020857538 4.90871789024607 4.68988249691967 5.84365985433281 5.24649411362849 5.07020680568897 5.96255529863247 5.5820653846364 5.82965103581478 5.55923024952118 4.26034537887225 4.97347949293572 6.45176902478745 6.24537522101941 5.91441402202499 5.08975096943178 5.66377584011105 6.45085423233946 4.74856511348103 4.45196786362611 5.25049261247767 6.09527441851132 5.34829108695218 5.04231150251732 5.39851922457174 5.82983554827744 5.91262170797654 5.68591292728994 5.96057736244077 5.16670473922294 6.36998169769788 6.19466257721299 5.06633347106736 5.46792449013253 5.40694982323419 5.21865413473139 5.21121277436283
"NVEC200_002745_1.1" 5.07509706413008 3.92877478730583 5.62440512778824 4.9400698096904 6.11970020329566 5.4708420105805 5.95176346715196 5.73219440590948 5.94307996499577 5.9944622827966 4.30925723926501 6.46216956763413 4.7275195850583 5.39834981270668 5.58141487841962 6.12181111923873 6.40357929243628 6.32352805766235 5.69010540910958 4.66342552233112 5.36516588949075 5.8078036757544 5.58543700579907 4.92811932307136 5.64609798615079 5.78777820488309 5.47102553595611 6.08891006128227 5.82970613954422 5.29712647883131 5.12499428671401 6.39354936581267 5.46538685841134 4.25910468546312 6.42675440526017 4.36531783680298 5.38035466510151 4.80592105133156 5.24207859637421 6.16152744535816 6.35506859567062 5.2927238017911 5.8402862676416 6.02299174909554 5.00532633253079 6.14350578341826 6.15268038864342 5.3427934513275 5.16100109810435 4.81239174214026 4.99231484048749 6.63971675677192 6.01534477271613 4.67612750363802 4.68120336098104 5.44331372620248 6.43154642081576 6.13981471851806 2.98357532262384 5.88716333045193 6.05206234323609 6.12734563640376 5.76393317382826 5.93619830529077 5.69846999498552 6.13212210881076 5.46898671030557 5.20392859913623 5.50705338663865 5.68835706841319 5.87846821308576 5.62601250897414 4.17416487155234 6.2077108653219 5.78048161879073 5.70665930341184 5.98795078486204 5.84038729385416
"NVEC200_002746_1.1" 1.0841968208587 0.610857660270848 0.553656723728723 1.89455733812982 1.39241881869494 1.20316688094352 1.1802852623703 1.69786925769363 1.47426075308527 -0.0969981649615127 0.84180734987864 -0.0969981649615127 2.32308748089024 0.672574931898953 1.78570539112441 -0.0969981649615127 1.64689312059317 1.94875367368149 2.2606902418686 1.70126217006785 2.06939798986975 0.631958437249788 1.15283025088332 1.61335677190667 1.44370768422572 1.02222308918669 0.599813236560941 1.96080085431064 1.86606972517433 0.56939067642322 1.71556496892709 1.94481145151153 1.59733857221568 0.599953306133677 2.28563237307332 1.81281804508646 2.27196477127909 1.41896023801574 1.59081337668267 1.11565669365963 1.03110581128683 1.38504469485546 1.55481943201031 1.75380656635973 1.51060186862788 1.89289202830689 2.25255296562713 1.85296073256172 1.73529121126732 1.22863613818996 1.47955029006499 1.86614890011617 1.97322677820428 -0.0969981649615127 1.65962167782133 2.22013087730736 1.46732304263721 1.68496306718583 1.18734829165141 1.13201742843244 1.80960392973994 1.46694084985062 1.80087705900707 2.04601136024569 1.05110767634931 2.93146512017158 2.56073213770858 1.50564982935606 1.69727645158777 1.79899457068124 0.680929893062898 0.922994192481487 2.46055973408518 1.78575384025396 1.1107539376324 1.83799932101425 1.77039210097669 2.37750339018883
"NVEC200_002741_1.1" 4.63536415493921 4.64620183610679 4.46394579100103 4.34411886954764 3.39817011659201 3.31875765238436 3.76825652921067 4.6354099756944 4.17961696421574 2.65557149533179 4.31009923065789 2.81009414129224 4.15166256051976 4.09069463985723 4.01530581329008 4.28976946757958 3.5706519553641 3.44955646121432 3.5637956426336 4.62053325779639 3.90177913011529 4.0102013064297 4.44383718747128 4.62825372963767 4.3519104840555 4.35077424970969 3.998987228997 3.09214967263288 3.91979653503372 4.6705443515097 4.53110684336284 2.93928949566843 4.34449100008996 4.48173391474716 3.00139327285554 5.04239345448698 4.53089069746908 4.04274916491761 4.22987332905451 3.13221111049844 3.2163451086892 4.4255309406616 3.49697432339669 3.60576333236244 4.46502424015275 3.50188891798028 2.35269913154723 4.51784194923074 4.41527421638602 4.0292543338032 4.70370224936871 2.6395791346239 3.38210497874583 4.28705691804849 3.77635243274828 4.23333164947688 3.18688156072027 2.86168453181277 4.54220632605236 2.55282934735205 3.40445167502072 3.70682145358885 4.03798190127194 3.86448175838812 3.38063860533194 3.65677487318787 3.64446778259591 4.68205540428078 4.05111419411842 4.12532050030917 3.70981896303011 3.7077546204815 5.15101864898161 3.42816838439963 3.86726844071452 4.05358689520929 3.49571775453619 3.46283104627036
"NVEC200_002744_1.1" 2.22823381295684 2.39352970612532 2.53544010931553 2.50593308313113 3.3899745086746 3.71013665843853 3.55616380862184 2.69123804879189 3.82429094496897 3.82610147454525 3.44897808564432 3.5900033517025 3.30260838929815 3.30327011134845 2.98121871500356 3.7010494463801 3.68180090812404 3.6877028073685 3.08299536045316 0.871649893805593 3.36480544317808 2.86207338830216 3.4488639771965 -0.0969981649615127 3.48019953031778 3.1485733024033 3.60865439364395 3.81218195752237 2.82032233471448 2.13688523728393 2.19893080819456 3.96121013232256 2.48535122117257 0.967781996144851 2.7376494727825 2.31269010407416 1.69358470289617 1.97730372199123 2.5742480067662 4.14904571687989 4.51431212988384 3.61359573283719 4.09288120669557 3.4888872494987 2.32816164212551 3.37713573873161 3.99218368083684 3.28561277417808 3.14859633461184 2.2604432205019 2.9891859858127 4.07651861263947 3.15288099919055 3.16122858084838 3.31706146936101 2.30507877675816 4.08852048279992 3.68303159746507 2.55224666339562 3.93273293667987 3.74280702403305 2.94782669681524 3.51682571557117 3.85389546072619 3.70712061629916 4.50632733832843 1.89074129558135 1.25502865490652 2.60028532125315 3.70564086266244 3.68259925393748 3.68151889167923 -0.0969981649615127 4.2287311697441 3.63003012841108 2.98083783483631 3.55489710968767 3.70079871057116
"NVEC200_002124_1.1" 4.00785937790287 3.76108391873747 3.00359321449732 3.53649255081092 2.83814468349051 3.79970187961318 3.73983490506082 3.6267226776328 3.88369377640951 3.31810327448473 3.83019448239797 3.75419305394 4.17914329595019 3.67760702544979 3.61368752494685 2.9538124782821 2.63385837249938 2.94903910832707 2.73449274395862 3.09656452940379 2.69455575497856 2.43708331436633 3.44977162299195 3.36225221267045 -0.0969981649615127 3.35777299232449 3.08357309471869 3.88147476924282 1.19546026458301 3.20345130582912 3.30191315654589 3.27495801334534 3.44182965483844 2.75315257881103 -0.0969981649615127 3.49162042774811 3.71982571992807 4.00053047584394 3.65161197035558 3.37573478957788 3.12133436012119 3.40281970290746 3.49646232701489 3.13683128461603 3.78974675514223 2.86821937523809 3.35573207049991 3.67406934406394 3.45568670717649 2.55123536657522 3.45215269972023 3.328386692254 3.65480845295361 3.85558595443177 3.01476426144291 -0.0969981649615127 3.57478199530824 3.79253605859455 3.430146074409 2.984887544396 3.78527813601399 3.52167646456477 3.33808389019652 3.66091653284476 2.95565485724532 3.03327675508511 3.36646029498982 3.09147169708781 2.9742893398571 4.00842533753818 3.61991940112254 3.84699018922799 3.22361264296625 3.51170193504802 2.16711352494241 3.14656792250148 2.98443917473717 3.2673958638423
"NVEC200_002125_1.1" 1.24829762422074 1.33594938677785 2.73070557525788 -0.0969981649615127 2.71158545942063 -0.0969981649615127 -0.0969981649615127 1.14947759234091 -0.0969981649615153 1.6158381539864 -0.0969981649615127 -0.0969981649615127 -0.0969981649615127 -0.0969981649615153 2.23449890200453 2.43231921593554 -0.0969981649615127 0.547142366664675 2.07550120777987 1.36941957425835 1.30122221633954 0.990383038228304 2.22884238544152 -0.0969981649615127 3.30174081889488 -0.0969981649615127 2.32300072686225 -0.0969981649615127 -0.0969981649615127 2.24324342449285 -0.0969981649615153 -0.0969981649615127 -0.0969981649615153 -0.0969981649615127 3.29304369364394 -0.0969981649615127 -0.0969981649615127 -0.0969981649615127 -0.0969981649615127 -0.0969981649615127 1.8135615878873 -0.0969981649615153 2.3985061545129 1.27368677228901 0.866183575875649 1.32641342812606 -0.0969981649615127 0.866484090247582 0.743020890170491 1.07860554490944 -0.0969981649615153 1.83634418312006 0.798411507484801 -0.0969981649615127 2.53585574116189 3.94175906765066 -0.0969981649615153 -0.0969981649615127 -0.0969981649615153 2.27634420677166 -0.0969981649615127 1.67382566041371 -0.0969981649615127 -0.0969981649615127 -0.0969981649615127 -0.0969981649615127 -0.0969981649615127 1.52057106637442 -0.0969981649615127 1.56249347351317 -0.0969981649615127 -0.0969981649615127 1.85824230900239 -0.0969981649615127 2.24073071022713 -0.0969981649615127 -0.0969981649615127 1.53324631727878
"NVEC200_002128_1.1" 5.8237555148853 5.8227524960587 5.39102866170768 5.90313414914017 5.81117406913714 5.83292043050563 5.9988042392258 5.86018370886866 5.83692832474457 5.77915199056554 6.0084618659281 5.74988241207443 6.09381894750118 5.40762893937079 5.81297655826034 5.79269038228324 6.11830096966426 6.0207869286119 5.69866681587785 5.54871832489588 5.5254809396687 5.53673981363671 5.71358002425237 5.83354307476624 6.0002826808648 5.68241008266917 5.66025227542503 6.16836656549684 5.87113101286735 5.98895487859691 5.78052855549086 5.81552527915918 5.76160845978848 5.76443532563393 5.48466637228948 5.4843352625706 5.27688552955919 5.85151684285084 5.98302602161997 5.87865395861363 5.85409069392421 5.86706128243234 5.99311791796646 5.98862492968238 5.79919902671261 5.96499548596476 6.05738246480409 5.68570171774057 5.57372418989196 5.82793500930929 5.67195280715853 5.36254996498471 5.6806480337668 5.83373231644388 5.84382628520892 6.21900378636556 5.76727366144855 5.82790627791847 5.95968083468688 5.7915753384009 5.85797405694408 5.86431946618509 5.64045812394202 5.68697497088997 5.4826873656144 5.8813838310108 5.38401808053305 5.5871418799514 5.62646806662391 5.81466256449029 5.88430632724274 5.86092894124829 5.69628108421881 5.82374983824493 5.9147673819041 5.77793847251143 5.91038745180375 5.92111371114793
"NVEC200_002123_1.1" 1.0841968208587 -0.0969981649615153 1.00045171051708 0.484217326913198 0.58340267238915 0.694845293698017 0.865894546961027 0.596730948999973 -0.0969981649615153 0.485765995087468 -0.0969981649615127 -0.0969981649615127 -0.0969981649615127 -0.0969981649615153 -0.0969981649615127 1.49274606973315 -0.0969981649615127 0.379238839073206 -0.0969981649615127 0.483727328691187 1.35954685789203 0.631958437249788 0.448354580476634 -0.0969981649615127 -0.0969981649615127 -0.0969981649615127 0.85263200586961 0.513939072911987 -0.0969981649615127 -0.0969981649615127 0.906649556573418 -0.0969981649615127 -0.0969981649615153 -0.0969981649615127 0.941239103296726 -0.0969981649615127 -0.0969981649615127 -0.0969981649615127 -0.0969981649615127 1.11565669365963 -0.0969981649615153 -0.0969981649615153 -0.0969981649615127 0.805271818902129 -0.0969981649615127 1.08807120743463 -0.0969981649615127 0.344436875017685 0.41582154719905 -0.0969981649615127 1.47955029006499 -0.0969981649615127 -0.0969981649615127 -0.0969981649615127 0.464509813717641 0.485966670188653 0.477680604427882 1.29584440702293 0.871752182528609 0.437086652949918 0.535130460528955 0.627390136529481 -0.0969981649615127 -0.0969981649615127 -0.0969981649615127 -0.0969981649615127 -0.0969981649615127 -0.0969981649615127 -0.0969981649615127 -0.0969981649615127 -0.0969981649615127 0.50132330949554 -0.0969981649615127 -0.0969981649615127 0.629734826841978 -0.0969981649615127 0.470143595508177 -0.0969981649615153
"NVEC200_002126_1.1" 6.44067504157749 6.48805768077508 6.56547789404737 6.60608475664498 6.6533073485328 6.40997323327474 6.65503597615606 6.65548821088294 6.27496179132979 6.52582022774965 6.61193768251756 6.79854072439515 6.82669900915958 6.59217464694249 6.81172697060506 6.73877103918843 6.37657074654637 6.25294664061556 6.56672773513684 6.5908161376626 6.81934972892661 6.26971839996195 6.77610646024377 6.38881691074116 6.96243127107605 6.78845031708157 6.88159839858879 6.42992249746561 6.28875566168467 6.31162268764891 7.03951918105434 6.69268147104172 7.24793042941473 6.85688386555336 7.14790321356756 7.06998269045112 6.61920283294126 6.16294137701583 6.06588266161033 6.44579563544491 6.50355040713357 6.55456911311207 6.66259273275511 6.79478674621398 7.17882687510974 6.01898298982467 6.7352674676679 6.60470153819326 6.8513922677192 6.38483780197032 6.66921215205062 6.84273231292316 6.36985057505774 6.63091538493353 6.67759005302705 6.67841490428773 6.24734590713222 6.9327856080888 6.72300099430584 6.75717163606369 6.73233460463673 6.30356700024 6.78864323124349 6.52328764797323 6.24767058469958 6.27345381259815 6.90805906159693 7.01671956659388 6.67272565478728 6.13505818357646 6.20493065102012 6.5347643600161 6.871922598806 7.03554288637758 6.85094763968657 7.27091733480545 7.31474379267639 6.91504349734069
"NVEC200_002127_1.1" 5.38629403220511 5.14086131005677 5.27670316774428 5.36771915266908 5.39449266266157 5.29366865667815 5.09659761649047 5.26529051313863 4.76574368501119 4.77926418493589 5.61308267035046 5.76749482790052 5.06554315481143 5.36212785530646 5.23996123754746 5.46460524521106 5.20786789198468 5.38856951344012 5.15583229016736 5.06053395234311 5.47346735892481 5.3318194715964 5.39806388881291 5.35326849343466 4.96733538113397 5.12569829268967 5.31583510812906 5.0434254425177 5.09328282271102 5.52188127678426 5.3695545086401 4.86355819194695 5.18902433741079 5.45635012681829 5.26200422313262 5.62287606140489 5.23487071342107 5.08640349808258 4.84647604908248 5.51400178243 5.07996890061988 5.15902671782794 5.13784835859869 5.52446021196118 5.33520498105163 5.27230092931493 4.9037924980737 5.03251848626695 5.20368411022122 5.15693900705059 5.46956656853732 5.56885383179496 5.12260574349264 5.53586488669869 5.35661786477968 5.04691703352808 4.48791943065643 4.87967107922262 4.95020620646337 5.42035092441696 5.26543849795582 5.44693062241502 5.29186608759528 5.29538433566389 5.2864854348392 5.5954409004426 5.22286887822692 5.0986462893084 5.32802388871386 5.265691000501 4.9229407226859 5.52685951598262 4.61083984583767 5.12352564846499 5.06121880099516 5.17038266754777 5.3419437799873 4.23517697913704
"NVEC200_002055_1.1" 1.43978481729034 1.96196721360196 -0.0969981649615153 1.21817829126828 0.58340267238915 2.12222498815596 1.43827278197036 0.596730948999973 0.481128814967065 0.485765995087468 1.97657927422632 1.17435949059874 1.19618158243307 -0.0969981649615153 1.38418180694913 1.7826866051509 2.00368451306461 0.736678052939033 0.841682342518917 2.06302106028605 0.564296364753969 -0.0969981649615127 0.843171780919442 1.39763790648474 1.44370768422572 1.02222308918669 0.599813236560941 0.941790648497001 0.689368600553846 2.08014541354238 0.906649556573418 1.52518782609597 0.543687696880501 -0.0969981649615127 1.27069452572882 1.52039869018619 1.38083382634388 -0.0969981649615127 -0.0969981649615127 1.36602252410444 1.47646765713455 1.13263899852132 1.31780182812083 1.10683358897578 0.398173989037369 1.33506562243587 -0.0969981649615127 0.955322576759871 1.092357424053 1.9076331096122 1.81969865753463 0.471701361579014 -0.0969981649615127 1.5207495717167 1.65962167782133 1.48396623466164 0.887548617815947 1.05321494156244 0.467206623718648 0.825996259071412 1.30874924481108 -0.0969981649615127 0.53091480823503 0.553279984580327 1.05110767634931 1.03606127517778 1.02738805193147 1.72929724289679 0.893858088541258 -0.0969981649615127 1.5556029153303 0.922994192481487 0.66697218213455 0.437026655494604 1.99873611710445 1.04717165576845 1.56617982423577 -0.0969981649615153
"NVEC200_002056_1.1" 4.71242356441536 4.47236857866498 4.6629478057925 5.47479446881044 5.14013363006765 5.1936343412851 4.45021104060272 5.02697128414603 3.06324288859835 4.92580937279357 5.25577604324983 4.96284903950904 3.87446662839614 5.64604747488048 5.62241876140437 5.39386751171822 4.99918126592409 3.99162071170896 1.13816255812048 5.68389889304328 5.7187991732917 1.61785464455931 4.83906623777574 5.65421632987474 4.63373962943496 5.45662927405722 5.39133151438989 4.68398292555902 4.7865578011052 4.57243907029246 4.60368929648618 4.73744182881443 4.91406945952214 5.66355612400588 4.80635995977596 4.648213545585 5.65895842279732 4.45753293124563 4.94534136609222 3.70634871538819 4.44033871164166 3.94976838206471 4.23359170592301 3.51675455800163 4.91657855842371 4.70739838502623 3.86803530628253 4.96014259361528 5.44022228428762 4.8752685760546 4.77677584826162 1.83634418312006 1.38581478235515 5.04844764902774 4.77694542341835 4.46312572250423 3.18426976221956 4.64180579798741 4.95799483433119 4.34313261713728 3.96215169153775 4.91752940501362 4.30282307898533 2.94009599169371 4.10148185112493 4.40520267829434 5.97488458143336 5.78014473443349 4.79729618720063 5.23840323930052 3.7387748440893 4.96975006471821 5.59978746829617 3.8134823080042 4.72567988686767 5.08751065599913 5.14942791382735 3.73361301426299
"NVEC200_002058_1.1" 3.46917224895175 3.379901387183 2.76469666172805 3.64745685487853 3.79631103119375 2.51629699382935 3.83262379885386 3.50163637951924 3.46908816447848 4.02605800489746 3.55496197763773 3.14839361535733 3.4474609566547 3.43550318585752 3.23286546358353 4.12618701144677 3.34493262176909 2.50812543812492 3.54219687398279 3.13952808143246 3.57632663881508 3.34416647091142 3.11538257599525 3.58293775683647 3.61368868732292 3.75913236692525 3.80706798709703 3.88147476924282 3.41787827881293 2.91112019994165 3.30191315654589 3.95507724075853 3.44182965483844 3.37216746705375 3.83138893896325 3.31600590413393 3.29828300160613 3.85416483383176 3.44699826875572 2.9079345082768 3.1802767590201 3.45889654001 3.69505841829877 3.30340978807763 3.31122975362302 3.59098861879239 2.90711481768962 3.11943767478341 3.23068397409017 2.73378486973233 3.92221615924314 3.55794872265833 3.46136592125457 3.99338151026457 3.36138792047162 3.59790276581042 3.82814947436533 2.7302790022006 3.3051026510686 2.93305054950745 2.60310866239649 3.35576993827606 3.12046930388387 3.59887162506047 3.40608743649996 3.31339419529117 3.31172394934056 3.70611511433422 2.9742893398571 3.38928817376135 3.05052544872306 4.06975628513681 3.73691474563306 3.79896898828228 3.9086181614254 3.62651649299844 3.08650359897721 4.18082469471318
"NVEC200_002060_1.1" 3.00832316974098 2.3449163607855 1.84763665828779 2.47857850301458 2.58630856071588 2.12222498815596 1.43827278197036 1.41516646226477 2.88498905077503 2.80416976247153 2.2609006058137 1.83950687459225 2.94798688185633 3.03268344762033 2.35702619219542 2.57200430306587 2.15365958530878 1.94875367368149 1.15102746365581 2.06302106028605 2.06939798986975 2.38896433197294 2.88314724031923 2.78324792898803 2.65320191614152 2.25435847991629 2.32157725159565 1.5394544116572 2.1120270049835 3.19672998248132 0.906649556573418 1.75020267580959 2.35521806071536 1.4206439534235 2.28563237307332 1.15323953692962 1.89413729696338 1.93855977386088 1.12519171333984 2.07731226702374 2.69555841523584 3.22019015002946 2.74876198056485 2.89432601268138 2.89600802332177 2.51062169090048 2.67960414431926 2.30775590142379 2.94848241138969 2.908403545354 2.52467664873809 1.67528023585106 2.43887617857907 2.40256710667991 0.86767549326885 2.59836514447636 2.68376329889714 1.84614393543645 2.84786256087141 2.47060965975898 2.60310866239649 1.75452096190934 2.71006956312692 1.34044919798228 2.95565485724532 1.38318954968085 2.41910552552828 1.72929724289679 1.69727645158777 2.42985059536403 2.65089028501751 2.39500547058648 1.82620060288974 2.23403849646816 2.38435535909579 3.08377468337532 2.18178444923046 2.37750339018883
"NVEC200_002054_1.1" 9.2819539590358 9.2289742369941 9.25164242277103 9.50524627386006 9.23094521756006 9.21667883783832 9.91299850968473 9.40132737374985 8.906209576586 9.67000674519599 9.61225206476561 9.02848540021604 9.10401916655952 9.44262147493134 9.21581382306078 9.40515148059426 9.63454523351079 9.64314323434613 9.56307618257742 9.38377229897918 9.52541036376461 9.50286837033581 9.19003109696454 9.56489813817071 9.09691348335066 9.39017548270478 9.24188107338795 9.33837832204696 9.56396943646729 9.57321447240407 9.61592212842558 9.72940332522194 9.37581474373961 9.44378981577475 9.72152262676091 9.42346216483954 9.56940498850164 8.97438702913448 9.29972350557983 9.43186190662177 9.48838041132833 9.47216356310665 9.3342313886184 9.22954906418106 9.52653892123724 9.51554218850142 9.85942544167937 9.43359397226811 9.50017922176692 9.50401735954409 9.38827478841978 9.41282256033692 9.26004397619006 9.41224193336877 9.1695643651875 9.63315916656306 9.71219581531286 9.55858867975978 9.65262132015399 9.63145523216223 8.93431835884403 9.40897187198209 9.56137917346444 9.2367027951579 9.4328846796378 9.13338968917985 9.41200649349519 9.4252042181364 9.16259730295703 9.12135184268652 9.38641211014072 9.45774158110139 9.50418539985529 9.64573105450895 9.01323326975578 9.61928130301441 9.44915084274425 9.48518591430597
"NVEC200_002057_1.1" 5.60523146645722 5.19671928587152 4.44871377446642 4.82847977712602 5.11403763654643 4.72369756501017 4.47195244176918 5.12967530422139 5.29283628886793 3.78110100639396 4.75962125984403 4.39042257454287 4.12954817569264 4.69903260432577 4.13124735165476 4.67377721176883 4.68436122714295 4.64011330729391 4.62070877463817 4.78086418398217 3.02886981888186 4.5074662211795 4.56218750788605 4.63246162277406 4.30460224732673 4.37418193907334 4.11472626859421 5.02829326762963 4.20318537222971 4.79068732268848 4.15555267652324 4.38771554298572 4.07110499396529 4.5587214915768 4.45305627560863 4.20721349105079 4.46601263761043 4.47583822547021 4.4182015194057 4.30365181745771 4.94824335678136 5.12430107781939 4.82153167346001 4.82723431691949 5.11271921667397 4.94590270468882 4.78686793728826 5.15606915214251 4.15181242398025 4.55908967691411 4.87332847538099 4.6149269179848 4.51686077277842 4.14793476731047 4.56908627263615 4.57812187911083 4.58065456188122 4.38562566248635 4.36677297233599 4.89234142543126 4.84884906102595 4.56468038704768 4.86721896028961 4.50875104139314 4.75965033109208 4.27840098856443 4.5758832650448 4.61952201479945 4.67241743837184 4.05489074552995 4.2787732449544 4.22380684947675 4.36430162078362 4.20579638660407 4.00408956222556 4.4075646627673 4.46739691437898 4.63613278608574
"NVEC200_002059_1.1" 5.13918800316233 4.72242038543009 4.69920454136306 5.43113359886352 5.04653167958327 4.75043959372765 5.16956220567875 5.0306451521014 4.94910586830047 4.82735111639635 4.96662247816027 4.96992549289165 5.08371801355722 5.0541096321422 4.87402930572301 4.65104452744415 5.06370943070058 4.70966736074514 4.75907211761874 5.08042863843604 4.77905812984841 4.83774466728542 5.05084921385479 5.07273300844901 4.59351869276768 4.82460101472349 4.83343738715354 4.62043428474716 5.19304407056236 4.85449008055675 4.76801843541506 4.7638927591455 4.81333390382308 5.05854797239832 4.49884978195129 5.02321898596002 4.7295288785077 4.77632131275248 4.64562493984795 5.11305639572551 5.15670149828463 5.54313804531857 5.00423093023852 4.87639062054894 4.84291008652402 4.80370030453215 4.95559229791007 5.10202685833566 5.26217852674772 4.73735988719368 4.63777115277866 4.78603478527628 5.19867129313793 5.07981302476166 4.74079566773157 4.94157686539402 5.17650382143171 5.1350486635275 5.23366522168302 5.10627598907495 4.86840528631725 4.787135090475 4.77264831184266 4.81195922959515 4.78961738912729 4.38789362304388 4.40458430942315 5.33061345222374 4.79216191577734 4.68631986737268 4.68135041421499 4.94148870693697 4.61110961045214 4.72704398782095 5.03451480560554 4.80685148859266 4.96339840204291 4.9358720063196
"NVEC200_001886_1.1" 4.13159229254804 4.47598186780266 4.60758328922258 3.53649255081092 4.65313413610165 4.11641494076709 4.2237959593082 4.23508157646834 4.20536267681515 4.91896823645236 4.6891419427172 4.5076141914361 4.61146777482174 4.90343779337082 4.55771758777613 4.47465102677136 4.34092779238862 4.42041530427191 4.66471628766047 4.47574924445034 4.46851015780585 4.13188813198444 4.61811226357713 4.44337941713268 4.4037723649893 4.87935253272205 4.83343738715354 4.5614160563126 4.84381438442509 4.5843390065937 4.71738341017726 4.78946199955537 4.48326052163968 4.55960990292573 4.401328974719 4.63135304707606 4.60311858288007 4.69264698848073 4.32519593346729 4.42409171806775 4.30607325145241 4.33760074776161 4.66766529724779 4.16972039137005 4.57934463756468 4.2325667252578 4.82242927435098 4.34669835261624 4.46508046932106 4.55278339652174 4.55761860392705 4.9843690609478 4.63614852867511 4.65049364703571 4.56214783756767 4.54109724303604 4.08307833095942 4.42344934148958 4.20051019976345 4.21166695159187 4.70739886622718 4.35390945193206 4.72401777385027 5.08518508828498 4.93077115205392 5.00778042320694 4.48866816660051 4.70985586360718 4.81599857295066 4.78948803274798 4.48008800975549 4.55582347219871 4.40398773434462 4.30615628817302 4.0217089935192 4.79253098370185 4.1370937405528 4.79606498669468
"NVEC200_001888_1.1" 4.93382927077558 5.11644090189333 4.44062999505897 4.86937055481723 5.04653167958327 5.07699641437008 4.78449168625812 5.17595803240722 5.1308708622968 4.38854403733097 4.48335906839782 4.5076141914361 5.10398244613848 4.54466454385649 3.96287496907337 4.34724383115358 4.94527320570597 4.44484481905742 4.17618103184702 4.44538694314135 4.60369377553758 4.36492836562841 4.40066049327665 4.62825372963767 4.36263340254522 4.40682702825413 4.8625187988525 4.43560209019251 4.54199901693183 4.68012127718248 4.19531753760923 4.38221400216352 4.81333390382308 4.24309027246774 4.59019386702809 4.90404461898181 4.31126423879647 4.48426947445484 4.59692220282792 4.91127736837154 4.94801884404857 4.79515194606669 5.0629841090843 4.56589796884513 4.32755089902346 4.883476817516 4.11690115505548 4.95680378063052 4.23982995061616 4.46350033168963 4.91755171879333 4.3477350054148 4.66478841727343 4.56465039772605 5.02329493341552 4.96326921688238 4.98136270983622 4.28967189729726 4.59708857724044 4.68086203852571 4.39126947702465 4.06949225942893 4.77863691807448 4.96736018447339 4.49446094914629 4.67124639918678 4.65585374854526 4.25006660096804 4.47038760506685 4.53617575788696 4.7546007839013 4.18857775160465 4.57177426975319 4.99678459095647 4.89303562742138 4.71177592601236 4.89493013416438 4.9230813331406
"NVEC200_001889_1.1" 6.32812933406598 5.72921922608377 5.46250384100519 5.78673939619831 6.24541077711569 5.98082075382167 6.04801180933333 6.23664393962971 6.83093259499104 5.540385326609 5.98912005916395 6.00873306121874 6.66255747607156 5.51547339853626 5.85533941426229 5.69139823347585 5.56994923684786 5.71412802808321 5.50802987866219 5.79735729646931 5.93745128473327 5.82964262415706 6.06778966629855 5.76755481815762 6.25755831717136 6.10625005677253 6.47390683993542 6.60085842572901 5.93643737693595 6.4896082680576 5.84090626558753 5.76486566916713 6.19120688078179 5.13732943269658 6.04348010727255 5.69645148325536 5.47035753655046 7.13576775440535 6.64111830548822 6.06716874745273 6.31553989195546 5.98633525104758 6.24247650156102 6.34646656300831 5.58577565790351 5.95579783519567 5.5514637783422 5.7135729132397 5.54934198588189 5.49400776172059 5.95664094930699 6.08314029074871 6.2893697084552 5.95115297101684 6.63301991251819 5.83961280837946 6.14845773104886 5.4679816250482 5.4849581515106 5.84512090895039 6.63121293135262 5.65329202547625 5.88410962261875 6.08794292668376 6.02643713651494 6.73285861545748 6.24722615080754 5.71033258440263 5.95102075015548 6.89034907971845 5.90053492523238 6.1120941580684 5.8833933717775 6.00403046321109 6.24100281978008 6.12058425808118 5.9049770607639 6.42899311491786
"NVEC200_001890_1.1" 4.39805543512452 4.13062685209001 3.98678181894785 3.6998943593387 4.83499980980131 4.75043959372765 4.68844778540073 4.89726241098148 5.7896337645051 4.38854403733097 4.51074529485818 4.07025009852784 5.65006407778511 4.175315975065 5.07050069101356 4.43341960664301 4.30930804975552 4.05824515815047 4.48310864311665 4.56318071208774 4.60369377553758 4.56550804574129 5.01296952418339 4.62825372963767 4.62864711132246 5.14816851392786 5.20667068395897 5.2996265607692 4.3635504180494 5.15043607280484 4.07980925253399 4.44791504962348 4.78625991239077 4.32896449253444 4.36730000026726 3.00455673875009 4.35114183125128 5.61606214830745 5.26020801730322 4.67661569017378 4.98215489623446 4.45254783832622 4.92182709202942 4.61455886935014 4.40780739178334 4.43146168508026 4.6444910659415 4.34669835261624 4.32847034129317 4.52363202260504 4.46378526883874 4.28225027902847 4.60692855573031 4.65049364703571 5.24257799831399 4.38912087294859 5.00210827159981 4.31743819885406 4.72464169778983 4.68086203852571 5.1448402011934 4.55442088648169 4.69591266933304 4.96736018447339 4.90362366689702 5.19517521367952 5.04142909458545 4.25006660096804 4.34492661946288 5.44494447495219 4.60418101354566 4.98591995000953 4.68593393082112 4.53189458542547 4.9513025006787 4.75271841556995 4.50925989919246 4.88197265320577
"NVEC200_001887_1.1" 0.611253217522251 -0.0969981649615153 1.00045171051708 -0.0969981649615127 0.58340267238915 1.87574633791852 0.463332492544558 -0.0969981649615127 -0.0969981649615153 0.899703066587724 1.15117878518463 1.83950687459225 0.87908483736937 0.672574931898953 0.825873204439606 0.642838371023347 0.858872129221603 1.26164673842074 1.40561183326435 1.70126217006785 0.564296364753969 0.631958437249788 1.15283025088332 1.14389491885179 1.96729155423266 1.64483278487112 1.06768300102052 -0.0969981649615127 1.19546026458301 1.02348037334724 2.07859709184139 1.75020267580959 0.985800015236029 1.4206439534235 0.513568118883651 1.15323953692962 1.03406382877066 1.93855977386088 1.12519171333984 0.812525288320932 0.743344477702173 0.826508573804106 0.21105105573552 -0.0969981649615153 1.30242219777562 0.78987360016135 1.36542587616375 1.38314906719186 1.55109030703276 -0.0969981649615127 0.745394833787595 1.45525296868807 -0.0969981649615127 0.92766034499202 1.18243331927246 0.900004298428511 1.8797594908363 0.761363129717311 0.467206623718648 1.59904752422256 1.30874924481108 1.75452096190934 0.966957365546585 -0.0969981649615127 0.588371195665689 1.03606127517778 1.37295637705041 -0.0969981649615127 1.21395045917704 1.50770653265124 1.18356217499242 1.7388331786817 1.16381950758064 0.825904617161347 0.629734826841978 1.28903218532693 0.470143595508177 1.61620325924192
"NVEC200_001917_1.1" 3.00832316974098 3.97633954118628 2.22180010088609 2.35321881859211 3.04600406101479 3.48426617863357 3.47782565490673 2.97502316656049 3.20639917545796 3.59734561563004 3.59456120865354 2.91546877156223 3.3825857622255 4.00814357253931 3.34325426830721 3.61005820374349 3.2144496542955 3.61718414365412 3.91438804890286 3.13952808143246 3.86068679933566 3.25408725782645 3.43477925682626 3.36225221267045 3.38627545948224 3.35777299232449 3.77683503383136 3.14117983668129 3.18049657471893 2.91112019994165 3.30191315654589 3.81270545649629 3.13352037296491 3.50936858307286 3.36378499367516 3.11601260108448 2.42927005959302 3.83460335749526 3.27191548298557 3.77243762992649 3.58749856516139 3.45889654001 3.29824305859403 3.04395056414467 3.28404227487504 3.27327550433654 3.19262234361516 3.36541063824593 3.33826135286074 2.99591169354364 2.92753355179591 3.81108397551305 3.37961915396162 3.64864073411744 3.42252387539456 3.65233342185079 3.26723391338621 3.57974074428786 2.93485300101608 3.15281769634211 3.02366903804628 3.49843380256164 3.66242841069075 3.59887162506047 3.4814630543768 3.38100095841052 3.44163806673239 3.09645964268192 3.40982255745476 3.38928817376135 2.65089028501751 3.10827949952185 3.93505567130984 3.15264416136751 3.84856469920786 3.70091584408782 2.98443917473717 3.30507999915602
"NVEC200_001919_1.1" 2.16691837681077 2.89706053503182 2.37783896142607 2.35321881859211 2.94407296168083 2.82549797283503 2.01478437250908 3.26222562519971 4.01286571570718 2.4824621904644 3.24916512016031 2.47555240697672 2.03554926919475 1.83621980985786 2.76519416276467 2.96820407172541 2.91165376687944 3.10672297860167 2.60358495002921 2.47734839469839 2.24513197911228 3.25408725782645 1.97875346346714 2.5931488590969 2.7836012441409 2.90908097019344 2.68933140433407 3.05822741923652 2.81421969128746 2.8018001659061 2.36839765971037 2.53434554589913 2.84951600172107 1.94051709100424 1.95998429147028 2.75192569786829 2.70022139837345 2.62101542710586 2.66351200636309 3.63613366706497 3.75480889805781 3.88447828177617 3.33051866260926 3.41750957297635 3.16592618164695 2.78441516220174 2.55080671309525 2.72781547956925 3.02120395804862 3.43219990021331 2.42860233971388 3.106854785002 2.14568818567309 2.64492775364418 3.00951365845026 3.35697874617818 3.1231582135954 3.09358168526593 3.3051026510686 2.57571673079729 3.34890073876798 3.64627973483679 3.26344673401138 2.97392689729932 2.59744141181843 3.03327675508511 2.56073213770858 3.09645964268192 3.27873074846665 2.98789859051118 3.26626619641631 2.84437175369861 3.33251151717995 3.21904062636689 3.05008834922483 2.54550768647227 2.89993066023832 2.59661208505154
"NVEC200_001920_1.1" 7.79427425263154 8.00095238024731 7.87883541290715 7.63997696013961 7.97527008341099 7.97258804979952 7.6673483913346 7.86783919348347 7.63403769249992 7.58991567708871 7.88166471645182 8.02623675846766 7.95297574643771 8.07212240880034 7.7701701462772 8.19091628893426 8.15125765572937 8.17172085164826 8.13118770786919 7.96711632180251 7.89141933941534 7.97572667295919 7.68215326682807 7.61767334352867 7.86794513634487 7.58645827095482 7.84341423160833 7.95654781605051 7.95176159035225 7.88856498055963 7.887539160874 7.80059616677514 7.90893026078968 7.86189790377087 7.85161948893664 7.84802124081146 8.02049575111153 7.67928221011141 7.89322550606617 7.79887836892771 7.83182175796427 7.78528200566357 7.87142723544531 7.98884539301567 7.83996599978274 7.85039011154371 8.08635008842729 7.89819025137801 7.98841663064302 8.02028696669981 7.94243468601988 8.02625389223469 7.90841146502948 7.94606932846449 7.69905518667727 7.63849560882586 7.98317734914176 7.92048099040716 8.17763219417249 7.75092316177019 8.07853351304317 8.17066019827681 7.85739318121629 8.07868712222183 7.98516395216747 7.98974321828441 7.80258645955828 7.94057510986785 7.93729360894029 7.7159261059227 8.01602140406932 7.7369527000373 7.88619434874974 8.08482074271537 7.70817619051744 7.73404782643158 7.7753880741189 7.35132768457266
"NVEC200_001921_1.1" 5.57917996831989 5.70739331638015 5.7589267806358 5.88881706400015 5.53454199688969 5.85435733178281 6.24490906730158 5.69919862226151 6.14261846039271 5.55914596068804 5.73456445519949 5.79499454230017 6.05306235919017 5.44880339593239 5.89421987015567 5.90784580872802 6.01117817323125 6.51311686452703 6.39959382500834 5.65504199476386 6.18689833797086 6.33424993417853 5.37977086232705 5.45613928866933 6.02876736409599 5.4658002065708 6.0070832155643 5.73575489776924 5.77273398884316 5.95104182433786 6.16693953052631 5.81756483668781 5.89724221137967 5.71849347538107 6.42197173155653 5.88375275197291 5.81573188219703 5.88147313987591 5.62335817234034 6.25800154939479 6.15752981719281 6.19608773249952 6.18321189801145 6.30838509601984 6.19675459104815 5.87429673704195 6.36874421541154 5.86276168673911 6.01657141222337 6.12232117846266 6.02154840203901 6.32720063270957 6.02320747789566 5.70592799746978 5.78305803904458 5.81964244480329 6.76415239058108 5.97965153248688 6.1798525192037 6.01189326455416 6.03639534133126 6.12241662804133 6.44135808195624 6.29623480052751 6.14106958933269 5.92574646021085 5.81800525158332 6.06275268362474 5.78053535017829 5.96336026808569 5.7254857073875 5.89090176370451 5.62563413491929 6.55677420112883 6.09525008031503 5.7268965223319 6.07032169264079 6.01338959744952
"NVEC200_001922_1.1" -0.0969981649615127 -0.0969981649615153 -0.0969981649615153 -0.0969981649615127 -0.0969981649615153 -0.0969981649615127 -0.0969981649615127 -0.0969981649615127 -0.0969981649615153 -0.0969981649615127 -0.0969981649615127 -0.0969981649615127 -0.0969981649615127 1.12064417205028 -0.0969981649615127 -0.0969981649615127 -0.0969981649615127 -0.0969981649615127 -0.0969981649615127 -0.0969981649615127 -0.0969981649615153 -0.0969981649615127 -0.0969981649615127 -0.0969981649615127 -0.0969981649615127 -0.0969981649615127 -0.0969981649615127 -0.0969981649615127 -0.0969981649615127 -0.0969981649615127 -0.0969981649615153 -0.0969981649615127 -0.0969981649615153 -0.0969981649615127 -0.0969981649615127 -0.0969981649615127 -0.0969981649615127 -0.0969981649615127 -0.0969981649615127 -0.0969981649615127 -0.0969981649615153 -0.0969981649615153 -0.0969981649615127 -0.0969981649615153 -0.0969981649615127 -0.0969981649615153 -0.0969981649615127 -0.0969981649615127 -0.0969981649615127 -0.0969981649615127 -0.0969981649615153 -0.0969981649615127 -0.0969981649615127 -0.0969981649615127 -0.0969981649615127 -0.0969981649615127 -0.0969981649615153 -0.0969981649615127 -0.0969981649615153 -0.0969981649615127 -0.0969981649615127 -0.0969981649615127 -0.0969981649615127 -0.0969981649615127 -0.0969981649615127 -0.0969981649615127 -0.0969981649615127 -0.0969981649615127 -0.0969981649615127 -0.0969981649615127 -0.0969981649615127 -0.0969981649615127 -0.0969981649615127 -0.0969981649615127 -0.0969981649615153 -0.0969981649615127 -0.0969981649615127 -0.0969981649615153
"NVEC200_001916_1.1" 0.767574553413956 -0.0969981649615153 1.71718019817768 0.684872104892643 -0.0969981649615153 -0.0969981649615127 -0.0969981649615127 -0.0969981649615127 -0.0969981649615153 -0.0969981649615127 1.61486945036175 -0.0969981649615127 -0.0969981649615127 1.03879683423289 1.94640192804052 1.45236616847016 0.664639925685256 -0.0969981649615127 -0.0969981649615127 -0.0969981649615127 -0.0969981649615153 0.910545553965125 0.616216340961865 1.31183638438487 0.775800331437913 -0.0969981649615127 0.371885374910252 -0.0969981649615127 -0.0969981649615127 -0.0969981649615127 -0.0969981649615153 -0.0969981649615127 1.74840216780681 -0.0969981649615127 -0.0969981649615127 1.45576036322615 -0.0969981649615127 1.91502569744698 -0.0969981649615127 -0.0969981649615127 -0.0969981649615153 0.658898639629703 -0.0969981649615127 -0.0969981649615153 -0.0969981649615127 0.527187807933706 0.789886230870965 -0.0969981649615127 -0.0969981649615127 0.661263779684552 0.611078144369475 -0.0969981649615127 -0.0969981649615127 -0.0969981649615127 -0.0969981649615127 -0.0969981649615127 0.683211933165032 1.18903384633009 -0.0969981649615153 -0.0969981649615127 0.745283782548271 -0.0969981649615127 -0.0969981649615127 -0.0969981649615127 1.36219365392607 1.76553237758763 0.750605523290282 1.62959389419107 -0.0969981649615127 -0.0969981649615127 -0.0969981649615127 -0.0969981649615127 -0.0969981649615127 -0.0969981649615127 -0.0969981649615153 -0.0969981649615127 0.312474707431105 0.665886665612441
"NVEC200_001918_1.1" 4.72340413726983 5.23460796382024 4.36803493079419 4.38408736074645 5.14170013645443 4.17219448042508 4.00201445768141 3.94183078816971 5.01227315710754 4.14467264317153 4.5376213270137 4.70332389686611 4.21470748564643 4.12171570405958 4.50547101017689 4.34724383115358 4.96570015405059 4.46886754153629 4.95119887678241 4.645614984051 4.01420261169685 5.06667434791853 4.34076027280936 4.81406488276088 4.27665959482994 4.64665307137365 4.30762200827764 3.88147476924282 4.77407142543973 3.63949882131734 4.43353400531786 4.9567811261097 4.44914353976171 4.62896674432365 4.73065003057554 3.49162042774811 5.05338979833512 3.17793064397972 4.06365906007062 4.60538844469936 4.96518783074338 4.77320283341884 4.15778271426574 4.83592050524957 4.77360016013761 4.78304731972055 4.73620173687284 4.68376472435868 4.74820845041325 4.26642512602075 4.72874934986746 5.06446195066825 4.16081368470305 4.03653611269677 4.12062087625392 4.89718844020441 4.57357540265526 4.63683349313142 3.79816838634751 4.1449130872553 4.58912421821736 4.3963032261034 5.04687097211824 4.91739693142976 3.86598826067558 4.23153219745181 4.33939930084279 4.01536988337059 4.44003031507748 4.57520193014464 4.48008800975549 4.15004780479164 4.79171884222319 4.65691967148916 4.70262695678861 3.74216331595555 4.1370937405528 4.63219637584399
"NVEC200_001923_1.1" 2.84217493080524 2.86587367019778 2.82082439913106 3.47396743581488 2.32807132156898 2.83934690293475 3.40009129168565 2.6114400815665 3.39271172459039 2.46942916584126 3.19590052185368 2.01891753347274 2.89977081743892 2.39802035670131 2.58740913779128 3.66886731721589 3.28155693834146 3.51137581354089 3.70617949372383 2.5844372143834 2.96128732128361 2.75119381580958 2.80301941751394 2.41022856659753 2.38670238082624 0.883397450708937 2.69535680546741 3.43279359983764 3.78048224571867 3.17873930003447 1.86837433937978 2.51166492717442 3.34362523642764 2.91095808545918 3.20515502194863 2.88376396084549 2.77928709872992 3.54331113979 3.36211121275275 3.16064670119152 3.1014085289624 3.40419139305673 4.13802258732342 3.79697255697542 3.08491884613101 3.57689957737427 3.58378989648332 2.54911425628077 3.35180319263734 3.39347042963344 3.61889231257628 3.57084054260724 2.74567433486294 2.89932214225525 2.70976346103131 2.33320726580187 2.9318495816721 3.57137036375543 2.80324299211068 2.89293304713094 3.79647758583517 3.4282518041354 2.93785164708497 3.6626159622902 3.21702421752966 1.18719609187626 3.64313061477486 2.89538789324856 2.48106586490418 2.89902230276202 2.57251469137246 3.23738541978681 1.8916196584554 3.42957108427125 3.28834578285098 2.57466344307209 1.69605549363467 3.31894618342874
"NVEC200_002616_1.1" 6.11030132540036 5.61183340043204 5.71751185061262 6.00041991151103 5.35531826289124 5.50391209041608 5.57071661380192 4.65431968581951 5.71565138238701 5.63798746200792 5.10309327676463 5.27092346353393 5.87788692235904 5.57651114671183 5.39159265937804 5.50496717924285 5.78061332354001 5.43808481865487 5.8020217389815 5.54871832489588 5.60820826751946 5.11864926690799 5.52460241188781 5.33819322086767 5.28612500975616 5.90983906412952 5.7170838775969 5.75956715142976 5.12163868407602 5.92522309518646 5.75565172601754 5.12689532398644 5.78914461693754 5.13732943269658 5.56191851241506 5.13329565166921 5.31771131703316 5.97630769434074 5.75786805090405 4.98795621762284 5.31239124207702 4.85906410509494 5.59512012094969 5.63473536387 5.44071014745514 5.6484558097807 5.35329840744573 5.47389194432995 5.53699459596445 5.49400776172059 5.44522122691714 5.43966040125214 5.65232435459477 5.9169192150101 5.30884302352315 4.96326921688238 5.33207340606424 5.22575695338897 5.26757682406159 5.20787802704534 5.89583605481389 5.00154763443699 5.58023281060411 5.71649224092447 5.407377384718 5.67635231518232 5.79574121440371 5.35510460306414 5.66635138409461 5.54662827265183 5.2613041185805 5.65621251703882 4.98252530404444 5.54188590538591 5.55021701322713 5.36778156198273 5.49382438326342 5.59205077502722
"NVEC200_002617_1.1" 4.51484923068314 4.65619796160062 4.69920454136306 4.56460046507913 4.7163378610023 4.63608411514522 4.83021769701468 4.36201402131215 4.66451148471658 5.21849032950488 4.39793582692076 4.5076141914361 4.41143934079058 4.90343779337082 4.77190456876538 4.6647912096008 4.96570015405059 4.02622438543593 4.64013054200658 4.38267539599541 4.57106675762491 4.22966562699832 4.69188969901851 4.49866153056374 4.4826899147719 4.67787736508873 5.07620466355236 4.49988013056129 4.26530257798982 5.05837172690818 4.91006093946373 4.47967658405761 4.48326052163968 4.7890389317741 4.49884978195129 4.43037863362101 4.63577462327031 4.65994105594315 4.90765908726266 4.04786997090568 4.53027363803462 4.2126961281926 4.34321190125995 4.16972039137005 4.6022661179827 4.20177509751126 4.07066987946028 4.56639766693348 4.79043082378452 4.33515185184022 4.70843565975953 4.78603478527628 4.57710451325157 4.88106444570479 4.29422391841293 4.56966167929479 5.02255974179631 5.02146873509741 4.7000173389457 4.93905032611756 4.76308821372208 3.96069461860201 4.69591266933304 4.16776825825812 5.22201537560795 5.12772218472847 4.94136644690412 5.0986462893084 4.37732945842506 4.94656129817483 3.45390231551963 4.69614932119976 4.64887542583737 4.27528365260477 4.70262695678861 5.15519289816079 4.75759357416129 4.72810126683738
"NVEC200_002618_1.1" 0.611253217522251 -0.0969981649615153 0.553656723728723 0.484217326913198 -0.0969981649615153 -0.0969981649615127 -0.0969981649615127 0.596730948999973 -0.0969981649615153 0.485765995087468 0.84180734987864 -0.0969981649615127 -0.0969981649615127 0.672574931898953 0.437006090061029 0.642838371023347 0.858872129221603 1.26164673842074 0.841682342518917 1.47947784142417 0.564296364753969 -0.0969981649615127 -0.0969981649615127 0.83579270625489 0.613576681839213 0.568529606461443 1.06768300102052 -0.0969981649615127 0.689368600553846 1.02348037334724 0.906649556573418 -0.0969981649615127 0.543687696880501 1.06788554603731 -0.0969981649615127 0.65951541094641 0.576648279544098 0.59896225584342 -0.0969981649615127 -0.0969981649615127 -0.0969981649615153 0.437422086833984 0.868051049537384 0.805271818902129 1.69249473634032 -0.0969981649615153 -0.0969981649615127 0.955322576759871 0.793388115847836 -0.0969981649615127 1.03362479409585 0.878538105624469 0.950196194468616 0.92766034499202 0.86767549326885 -0.0969981649615127 -0.0969981649615153 0.395100024786138 0.467206623718648 1.38434893667109 -0.0969981649615127 -0.0969981649615127 -0.0969981649615127 0.553279984580327 -0.0969981649615127 -0.0969981649615127 0.572068417945415 -0.0969981649615127 1.21395045917704 -0.0969981649615127 -0.0969981649615127 0.50132330949554 -0.0969981649615127 -0.0969981649615127 1.1107539376324 -0.0969981649615127 0.214263922840397 -0.0969981649615153
"NVEC200_002620_1.1" -0.0969981649615127 -0.0969981649615153 -0.0969981649615153 -0.0969981649615127 -0.0969981649615153 -0.0969981649615127 -0.0969981649615127 -0.0969981649615127 -0.0969981649615153 0.899703066587724 0.447457765109178 -0.0969981649615127 -0.0969981649615127 -0.0969981649615153 -0.0969981649615127 -0.0969981649615127 -0.0969981649615127 -0.0969981649615127 -0.0969981649615127 -0.0969981649615127 -0.0969981649615153 -0.0969981649615127 -0.0969981649615127 0.443507917373721 -0.0969981649615127 -0.0969981649615127 0.85263200586961 -0.0969981649615127 -0.0969981649615127 -0.0969981649615127 -0.0969981649615153 -0.0969981649615127 0.543687696880501 -0.0969981649615127 -0.0969981649615127 -0.0969981649615127 -0.0969981649615127 -0.0969981649615127 -0.0969981649615127 -0.0969981649615127 0.383512728199457 -0.0969981649615153 -0.0969981649615127 -0.0969981649615153 -0.0969981649615127 -0.0969981649615153 -0.0969981649615127 -0.0969981649615127 -0.0969981649615127 0.490024515677629 -0.0969981649615153 0.878538105624469 0.519598152609757 -0.0969981649615127 -0.0969981649615127 -0.0969981649615127 -0.0969981649615153 -0.0969981649615127 -0.0969981649615153 -0.0969981649615127 -0.0969981649615127 -0.0969981649615127 -0.0969981649615127 -0.0969981649615127 -0.0969981649615127 -0.0969981649615127 0.572068417945415 -0.0969981649615127 -0.0969981649615127 -0.0969981649615127 -0.0969981649615127 -0.0969981649615127 -0.0969981649615127 -0.0969981649615127 -0.0969981649615153 -0.0969981649615127 -0.0969981649615127 -0.0969981649615153
"NVEC200_002313_1.1" 7.15551222065325 7.25859351477457 7.27042208290508 7.20468559981232 7.54579750633671 7.29930114214797 7.01816072491595 6.93274604912032 7.15865562318272 7.16790261482618 7.26244744290711 7.1997751290817 7.0300297576361 7.45034390809024 7.20477104170298 7.08337968847465 7.17146575423432 7.30539579736242 7.30582711224152 7.2032167873074 7.20151157737227 7.13411613046293 6.90578831816852 7.02833477861595 6.93462896158321 6.9117705560913 7.14686790581124 6.74042764457744 6.86795558325818 6.88086922764937 7.06505518395524 7.07183213274438 7.31576864164565 7.03353079160654 7.38319653716334 7.03495568890667 7.01641053595548 6.99207435528746 7.13039936273694 7.11378200762525 7.2695306589123 7.07767993315754 7.2142103495998 7.28277303597715 7.2494989914419 7.24588378747437 7.52116001224887 7.3180707906888 7.16798252351717 7.33540251860283 7.26721524676972 7.39308107505884 7.37906095303562 7.19951560768792 7.12194979429349 7.05691391157197 7.26443246167437 7.12573353908266 6.95921634294275 7.26126165609281 7.27286227005908 7.19047034786217 6.9579517249277 7.08931987145529 7.02237665059103 7.17288132187933 7.14017494660954 7.19137354207876 7.26414527092598 6.80262975059713 7.20231956879293 7.15676861181772 7.1818492191283 7.07641100879815 7.21432188701451 7.0870430624498 7.01666716554131 7.15393858012671
"NVEC200_002315_1.1" 3.46065514336231 3.12881345203782 3.48238428691296 3.64745685487853 3.39407813228827 3.65058790220325 3.00628366739424 3.58942990742427 2.88273712907649 2.219648273808 3.4321749963835 3.698724382799 2.60032485090649 3.19127092345249 2.88708069929406 3.49212764916152 2.91165376687944 2.68260978626169 2.71720194926177 2.99775299857686 3.09535619463185 2.69313985596795 3.43477925682626 3.77430135033847 2.7836012441409 3.41907695926372 3.19101736770275 2.97021283936506 3.78757870325129 2.55465253073811 3.49464479574422 2.81950010102114 3.75276937255441 3.23591028873101 3.55730962646857 4.27136455653607 3.93164500516284 3.2915230165104 2.66351200636309 3.12720217131085 3.12023115369546 3.75607933151902 3.23839858029118 3.3190567627748 2.81982678368995 3.08363360500303 3.43085533336413 3.36541063824593 3.21966314143637 2.73531142764571 3.51179290806522 3.45686900970043 2.43887617857907 3.19476170075904 3.36138792047162 3.45590099637163 2.70335386644439 2.82121731162991 2.95047023607687 3.16903397684312 2.51060685260321 3.04482688586976 3.28042853963376 3.66091653284476 3.45020852258753 3.59591275727773 3.01912875465434 3.24875448057031 3.49030413781895 2.90944367548591 2.30572384861405 3.64274782734117 3.2358599236779 3.23138201702454 3.1731999081862 3.33419678858977 3.83718530595258 3.32177728330635
"NVEC200_002317_1.1" 3.92196917830645 3.45972192399665 3.83345688920722 4.38408736074645 3.60916756090872 3.39331442907678 4.61197141099623 4.09589437810899 4.09297201573428 3.89681044379155 3.95506879765251 3.34888785468482 3.98684795714613 2.91156985883066 3.45766664155885 3.81658242935432 3.46458682938848 3.61718414365412 3.48811968170341 3.69852257665451 3.18433154087558 4.32123486556074 2.88314724031923 4.12988202369892 4.23167181997845 3.87143459226535 3.86569713093687 3.92894138632672 3.63856013029265 4.02722001882741 3.49464479574422 3.41295812450828 3.75276937255441 3.26983257796606 3.36378499367516 2.88376396084549 3.83679998530979 3.35182352406784 3.65161197035558 3.43171054628687 4.00773638187801 4.07594376078753 3.26522883736526 3.52324307281111 3.87951227362746 3.27327550433654 4.07066987946028 3.2175330751537 3.73406042308355 3.15645266894495 3.90906763428582 3.38157323940597 3.79680989449209 3.70322585258921 3.74323423207187 4.10677892078838 4.08307833095942 4.20301500406532 4.16496489127145 3.45790488069574 3.41991846812084 2.93407929951001 2.59303418731915 2.7638014574994 3.242382205427 3.21758983355457 3.01912875465434 3.83459186080585 3.40982255745476 4.07381817196275 3.69627330271343 4.43282444677631 3.73740908915457 4.03842458133513 4.44316360734337 3.8592694297351 4.02185179074328 3.53461614289901
"NVEC200_002319_1.1" 4.27096704644847 4.47598186780266 4.16875233715753 4.75010258306312 4.91800055629364 4.37596215500711 4.7130648090103 4.97876228853654 5.1308708622968 5.00511307314284 4.84788671722686 4.62819499939205 4.55708977681926 4.2269959725375 4.45126101851795 4.10617572591131 4.57165908381182 4.26445608896416 4.30688548267308 4.47574924445034 4.1963748327627 4.95674562783428 4.48609099749671 4.60324985526768 4.9396283305618 4.82460101472349 4.97331440045554 4.85967699341513 5.0047095960172 4.5843390065937 4.52470124409067 4.51075391110601 4.30398549155234 3.89448441036958 4.10356327790294 4.03604526772127 3.71982571992807 4.36758680131861 4.41221802800778 4.72221897950477 4.94801884404857 5.22519395948976 4.77710388144167 4.707217395732 4.88994379601669 5.08252206834881 4.44147745820308 4.7747665462717 4.6369077282227 4.40075292679778 4.51146467062727 4.44070516510632 4.82562532916386 4.80822646891374 5.15522288133898 4.82793501907545 4.98136270983622 4.52220103674381 4.45715461971919 4.58339829992929 4.52614011441512 4.76319980535224 4.02068327830748 4.66830609690639 4.34101941459006 4.27374875326386 3.76803074500016 4.51331957756019 4.76792479609458 4.65022320030388 5.07367451094451 4.66915487340056 4.72206430518822 4.83683709423482 4.70262695678861 4.4875791586639 4.8729295158224 4.65677688440919
"NVEC200_002320_1.1" -0.0969981649615127 -0.0969981649615153 -0.0969981649615153 -0.0969981649615127 -0.0969981649615153 -0.0969981649615127 -0.0969981649615127 -0.0969981649615127 -0.0969981649615153 -0.0969981649615127 -0.0969981649615127 -0.0969981649615127 -0.0969981649615127 -0.0969981649615153 -0.0969981649615127 -0.0969981649615127 -0.0969981649615127 -0.0969981649615127 0.447375614613134 -0.0969981649615127 -0.0969981649615153 -0.0969981649615127 -0.0969981649615127 -0.0969981649615127 -0.0969981649615127 -0.0969981649615127 -0.0969981649615127 -0.0969981649615127 -0.0969981649615127 -0.0969981649615127 -0.0969981649615153 -0.0969981649615127 -0.0969981649615153 -0.0969981649615127 -0.0969981649615127 -0.0969981649615127 -0.0969981649615127 -0.0969981649615127 -0.0969981649615127 -0.0969981649615127 -0.0969981649615153 -0.0969981649615153 -0.0969981649615127 -0.0969981649615153 -0.0969981649615127 -0.0969981649615153 -0.0969981649615127 -0.0969981649615127 -0.0969981649615127 -0.0969981649615127 -0.0969981649615153 -0.0969981649615127 -0.0969981649615127 -0.0969981649615127 -0.0969981649615127 -0.0969981649615127 -0.0969981649615153 -0.0969981649615127 -0.0969981649615153 -0.0969981649615127 -0.0969981649615127 -0.0969981649615127 -0.0969981649615127 -0.0969981649615127 -0.0969981649615127 -0.0969981649615127 -0.0969981649615127 -0.0969981649615127 -0.0969981649615127 -0.0969981649615127 -0.0969981649615127 -0.0969981649615127 -0.0969981649615127 -0.0969981649615127 -0.0969981649615153 -0.0969981649615127 -0.0969981649615127 -0.0969981649615153
"NVEC200_002314_1.1" 6.11030132540036 6.47850836024346 6.20812694953964 6.34307190044246 6.09894376360007 6.56386887928624 5.7715766303029 5.6769699545524 5.81347483777016 5.67787681461313 5.91930560996659 6.09496307324962 6.15001013857238 6.07655487673029 5.95610440795404 6.18930010087958 6.12739581896627 6.19651717709438 6.11910642201113 6.34983042248866 6.18392365657309 5.86049664057016 5.97232390357315 6.35925249925116 6.02685944954548 5.85625392719025 6.22793998137463 5.98963455055035 5.93643737693595 5.84483178039245 6.26775144770985 5.91180117526938 5.9318597970915 5.95204332777004 6.22544851490364 6.3258500256534 6.44588553659411 6.25341289893523 6.06588266161033 5.73031233267734 5.69852978394782 5.84618713715467 5.95739332729033 6.06939313005877 6.24018381795932 6.04523756307149 6.03347817420141 6.03403975303773 6.1852658136574 6.12825942284197 5.93931336023928 6.07349461108065 5.72211746124302 6.10097419888348 5.5053251000829 5.3728690872836 5.88364224447895 5.93036049223505 5.92822309205254 5.97569609892202 6.02673536348893 6.02154836033618 6.28401709458864 6.12142902311979 6.01379784894743 5.92176939298641 6.16087270338909 6.20523564946345 6.07473347342159 5.84691384745886 5.55583227328307 5.86092894124829 5.54313196498688 5.64208521311015 5.98618343470697 6.03188866831662 6.02455432464818 6.22220636526491
"NVEC200_002316_1.1" 4.62289197465115 5.00931888937954 5.03503965456179 4.21422519428877 4.7163378610023 5.10592797659785 4.68844778540073 5.07503036034423 5.05339932699109 4.48163505579917 4.61536992347504 5.1082184131493 4.6288401060841 4.8568581440497 4.46689219714656 5.08069629799329 4.57165908381182 4.76891841116851 4.86551822945056 4.66629809213633 4.60369377553758 4.60248229303516 4.56674422926289 4.81406488276088 5.07313048784574 4.74392683398134 4.7229553524584 4.85967699341513 4.77407142543973 4.64889512363163 4.71738341017726 4.61150135717101 4.89163469093689 4.3031406411395 4.85863683809063 4.22149075798777 4.61151634557119 4.54717931344518 4.84647604908248 4.50459498157409 4.27886724651569 4.36720746423909 5.08013252816145 4.67855242977999 4.6022661179827 4.86394243323277 4.5123706560418 4.41619053663815 4.38467596206236 4.60403879069773 5.03238353344294 5.04018455934307 5.03756077386168 4.73151464198607 5.00342324513706 4.71580857602133 4.56824314364008 5.28129182556346 4.90382145460647 4.69865827396481 4.93620640743367 4.69690803336064 4.94969965980064 4.66830609690639 4.64699005128261 5.10451832138682 4.74759149009035 4.68336599289467 4.49064200590468 4.99514381787193 4.82431101245631 5.04911812156845 4.64887542583737 5.17141145152343 4.97382537861321 4.72703985183015 4.80098858887251 4.65018131188115
"NVEC200_002318_1.1" 5.83877156583549 6.20504836223248 6.42939786260711 6.45409363525705 6.35869454818658 6.28904079905123 6.71720205591459 6.36344486211551 6.59684048350695 6.7851958529293 6.84496588714137 6.84074889275934 6.58993478537861 6.75064768945242 6.65866716552274 6.80492619307187 6.44364048118584 6.27355134483231 6.30262525319583 6.44497836845558 6.54476722097537 6.11198399656799 6.49621279335807 6.51483525087091 6.64834887766153 6.89193538997737 7.04590067466219 6.67928637929514 6.71816384819473 6.4080288353342 6.55407158763035 6.864919959915 6.56226368086268 6.62192123952596 6.64310018176586 6.27871839304072 6.54377488888582 6.35906461099028 6.26605640274135 6.43213861491348 6.53263445309188 6.5989183204896 6.57437719195842 6.51615026917554 6.63416683542528 6.43764735879835 6.43121238631284 6.43092250114488 6.48431743410818 6.36031429654082 6.3597403643926 6.56837594367447 6.68152228552446 6.61676657939439 6.51867479713245 6.53368558038164 6.68598845331325 6.84489076321474 6.93831413515692 6.65293219480214 6.45643385509862 6.41085345978961 6.64168332980544 6.54812576901706 6.56604397221113 6.5213658011784 6.61515356214815 6.35540942817884 6.41623706573297 6.67370867819169 6.56197473653058 6.48918875520444 6.75472395313168 6.47395419570788 6.44741168233067 6.71986767284492 6.51118814885014 6.77048952064601
"NVEC200_002321_1.1" 1.43978481729034 0.610857660270848 -0.0969981649615153 0.897377665999084 1.04389165502869 1.57830101141132 0.865894546961027 1.0632236928314 1.88757611596458 1.89805084951645 0.84180734987864 1.17435949059874 3.03012967839269 -0.0969981649615153 1.13186812437025 -0.0969981649615127 -0.0969981649615127 -0.0969981649615127 -0.0969981649615127 -0.0969981649615127 -0.0969981649615153 0.631958437249788 0.448354580476634 -0.0969981649615127 -0.0969981649615127 1.02222308918669 1.25479738854778 2.42537389337249 1.56938418414987 1.64646577172161 -0.0969981649615153 1.52518782609597 1.82723509275162 -0.0969981649615127 0.941239103296726 0.65951541094641 0.576648279544098 2.62101542710586 2.3474973218129 -0.0969981649615127 0.743344477702173 0.437422086833984 2.48764765214132 2.06521757485577 -0.0969981649615127 0.78987360016135 -0.0969981649615127 -0.0969981649615127 1.092357424053 1.49208175783705 0.745394833787595 1.19552327810482 1.5505531950091 1.74545553130511 1.84968255637472 0.485966670188653 -0.0969981649615153 0.395100024786138 -0.0969981649615153 0.437086652949918 2.00703657389513 0.627390136529481 0.53091480823503 1.61576620986177 0.588371195665689 1.38318954968085 -0.0969981649615127 -0.0969981649615127 0.893858088541258 1.14233262583483 -0.0969981649615127 1.93288742932387 1.16381950758064 0.825904617161347 1.47086945432537 -0.0969981649615127 -0.0969981649615127 1.14626004919082
"NVEC200_001642_1.1" 4.47695889353288 4.13067562582327 4.21087196645285 4.7782983429287 4.55281260081848 4.11641494076709 4.47474799989909 5.12912802701994 5.2922764818664 3.89681044379155 4.4554429019032 4.66624843864818 4.1851438291946 4.27688854164169 4.36592414390151 4.30214546461245 3.94790871228021 4.54446959759817 3.95482320375375 4.72945082639017 4.66681429342419 4.67370394090713 4.73905862983042 4.41492314174209 4.44377068593463 4.78261756496706 4.66423016054142 4.90856485026773 4.31526267381839 5.07060689381274 4.33621475283222 5.04434413326895 4.48326052163968 4.44889149278985 4.61940037442792 4.51415676000688 5.05338979833512 4.59975531183672 4.92522336377825 4.95012616554552 4.74430257770049 4.78230833016561 5.04364488730306 4.68460468392067 4.94477648795267 4.92176955746355 4.2882979833973 4.86036719560982 4.23918986796451 4.6638329594745 4.43934133977362 4.63683650979361 4.45123192206203 4.74086007312378 4.9452811006775 5.3728690872836 4.96031447489525 4.3976678713021 4.6235173612773 4.92622769763379 4.76308821372208 4.94554978659353 4.75158580952229 4.66830609690639 3.80860436804279 4.70249093634625 4.80566155501788 4.42013731992851 4.20829972403605 4.57520193014464 4.64328162389844 4.46139630594808 4.40398773434462 5.0013760463621 4.63313122202246 4.94162735900352 4.86180210073187 5.07671667274747
"NVEC200_001644_1.1" 6.80416842961884 7.07435572030174 6.65210273030782 6.86897525698131 6.42613802578146 6.65478217938083 6.65503597615606 6.34307028653124 6.9486413884072 6.62437964641432 6.84496588714137 6.02346741595491 6.86077088175856 6.35727853338887 6.69993490386461 6.08665840142484 6.49373207782078 6.30057435829875 6.34126809718473 6.27411093746062 6.17309416249172 6.65108014716381 6.76475450255043 6.43205769545671 6.71524084978144 6.48730360404335 6.72400509205287 6.76006178785229 6.36189332225855 6.73237339494424 6.4951748701398 6.2151591928246 6.43730484044946 6.34110249076666 6.73269539783843 6.46914813578961 6.48225478002006 6.77254001490555 6.70570532542363 6.53154767471091 6.66461483233534 6.62978187883949 6.72158769741911 6.67371264348833 6.74130363114778 6.62917270783017 6.68244564071911 6.51251583521693 6.32108322813936 6.77948565130499 6.7608355129939 6.39335090899544 6.65321593431756 6.52125384675992 6.58702882194929 6.52635959572703 6.41142460413914 6.26578352198705 6.45517946070869 6.45360739584171 6.41357464413086 6.35820729910895 6.29342598250863 6.41042195719269 6.50413309316692 6.79198589442312 6.52296119344963 6.52909207939471 6.36867807202728 6.81898055851475 6.56197473653058 6.76891662229152 6.24797450067622 6.59765287826775 6.40634362669785 6.58467437268221 6.54609337082166 6.68344687336985
"NVEC200_001649_1.1" 4.39805543512452 3.86347824730097 4.12536594502628 3.64745685487853 3.54097301510093 3.86885124158897 4.29074349579261 4.23508157646834 3.97108038882257 4.38854403733097 4.14181457091864 3.95200068027567 4.10527157563218 4.37177787140742 4.17842912234117 4.51473674364203 4.62400443896153 4.56114760535405 4.14156706392666 3.35084854226445 4.01420261169685 4.27617662279402 4.14451469643963 3.90281492988484 4.55751353429773 3.81637593214049 4.28631812174984 4.14534031056133 4.3635504180494 3.43503409418878 4.23185273380048 4.16499131442107 4.51658930556012 4.00296759787666 3.72791835559367 4.14518357066478 4.04564291302953 4.44641420761296 3.91265345869458 4.33882946096902 4.00773638187801 4.42465821541353 4.10278209855402 4.06855898527472 4.2714537453825 4.10524908687371 4.16169683068693 3.73531597037902 3.85835466832982 3.23048567803016 4.04488065876097 4.3477350054148 3.94427581590191 4.37593106148489 4.53472022240062 4.65211073957804 4.33278675870635 4.68025214922574 4.01331981595557 4.27546821204807 4.39126947702465 4.12096138686426 4.2311543898964 4.12438351417378 4.21417961304842 3.59591275727773 3.64618517927315 3.92781058784213 3.93016867224469 3.77177742815743 4.08505825379488 4.26268155550637 4.40398773434462 4.11015755656968 4.44316360734337 4.16248801797207 4.08062314542756 4.77376427346188
"NVEC200_001640_1.1" 3.97729883911122 4.58678894668958 4.36803493079419 4.53604018423329 3.79631103119375 4.2258974307516 4.66340341360418 4.23508157646834 3.88369377640951 4.02605800489746 3.4321749963835 4.23122533396962 3.3825857622255 4.00814357253931 3.96287496907337 4.05272174817999 4.0661373961079 3.4340692103643 3.87278683698985 3.93542327254857 3.74844416875329 4.18160506987946 4.51347946277592 4.47128524958255 4.03622478536034 4.07279090384402 4.00262329669484 4.01943169897717 3.98570110053854 4.33250657244166 4.19531753760923 4.38221400216352 4.37838939689965 4.37005785836609 3.72791835559367 3.57201183160368 4.22804170120266 3.83460335749526 4.2325858792919 3.68301384536299 3.67357776043087 4.53312073607562 3.88101590393784 3.71396581481371 4.02232127746151 3.85120618070257 3.69743914429275 4.05873949539976 4.17755842517367 3.81565353688921 3.54672131498002 4.71336348157354 4.16081368470305 4.15875640041183 3.79038274444272 3.89737633516925 3.96123743581283 4.23248278384325 3.36897868273642 4.1449130872553 3.61413335325257 3.41841144725668 3.87788468588831 3.24093154575753 3.97433158304695 3.7829218030368 4.21634959153337 4.0572341503018 4.37732945842506 3.9002752172518 4.39100241349911 4.55582347219871 4.26395686969634 4.14472941461818 3.96627142275056 4.22201487121698 4.26084992037409 3.68558932410521
"NVEC200_001641_1.1" 4.84737606384993 4.13062685209001 3.53499232054008 3.97985973176745 4.65313413610165 4.78662877795474 4.50325674024133 4.47867611387767 4.83726292340096 4.7546059993174 4.39793582692076 4.62819499939205 4.41143934079058 4.54466454385649 4.77190456876538 4.76790296608158 4.24391035877328 4.20848382630977 4.75907211761874 4.645614984051 4.35810139125567 4.18160506987946 4.56674422926289 4.19826850578866 4.59351869276768 4.87935253272205 4.89102556076548 4.7316869739383 4.62357540087031 4.12122981351661 4.19531753760923 4.62877233542828 4.70184909512392 4.52363967525862 4.61940037442792 4.73974011066865 4.63577462327031 4.40753881878514 4.41221802800778 4.7880299562621 4.27886724651569 4.36720746423909 4.66766529724779 4.59043357082202 4.81343300091704 4.26271487324784 4.6444910659415 4.46072606020822 4.11247732681746 4.58135737977263 4.13895781307075 4.58346605159347 4.31331824052186 4.15875640041183 4.7165894874416 5.00569928045448 4.60103336347574 4.82268526281404 4.7000173389457 4.55796764851737 4.20275210835269 4.94554978659353 4.85687389000511 4.40379680313922 4.12296763085825 4.57323530560898 4.33939930084279 4.09791777528533 4.64022717287914 4.68631986737268 4.29605167749099 4.33316426878203 4.72206430518822 4.70404586762679 4.70262695678861 5.01076915553101 4.59239307325548 4.6809455987942
"NVEC200_001643_1.1" 5.54120149716322 6.18168750662781 5.67300576517729 5.60419912951376 5.94912560630642 5.83292043050563 5.52973092180779 5.52246765416473 6.12107691660459 5.61076835007464 5.84594015436324 5.56081377990265 6.05346507089447 5.61581394276527 5.91663888011293 5.40186272894553 5.60943136081783 5.81823318467353 5.49437843578496 5.65559909797619 5.34427209272457 5.47826080494929 5.76005630976776 5.35326849343466 5.84465571395154 5.5449358918546 5.60857623548885 6.01151727351086 5.30590656766733 5.87864538658722 5.70457298614039 5.43299281475216 5.76160845978848 5.41767490048066 5.93149863237774 5.95813872319033 5.55816074027896 6.12488638049378 5.8554525674355 5.96654509409439 6.00283649563912 5.92382200861508 5.98806824724067 5.8121100909113 6.0697491307358 6.13761219634109 5.60109771956883 5.85375597965151 5.51224313204781 5.56726309594465 5.99907072420214 5.60946927110477 5.93694637957108 5.7408034151486 5.89700964740246 5.90832101059763 5.48727882061987 5.63175451297029 5.59589384924179 5.5886316870586 6.02673536348893 5.44693062241502 5.89651104362233 5.98255229815709 5.57161224832191 5.98666364874556 5.98355203486736 5.35510460306414 5.69205724994031 6.3301993692874 5.61603753239272 5.90903644884802 5.7497650280947 5.6023018307444 5.85497470876687 5.40678309024499 5.54341786930705 6.07494793724326
"NVEC200_001645_1.1" 2.16691837681077 1.09086472404118 1.34110407325967 1.89851156206491 1.91608012969159 2.33541333837908 1.84697674405759 1.41516646226477 0.90628032902126 0.899703066587724 0.447457765109178 -0.0969981649615127 1.67606698248072 3.04113897185582 0.825873204439606 2.41140672386846 2.00368451306461 -0.0969981649615127 1.62193806828322 1.70700690013908 -0.0969981649615153 1.76835297563599 1.62872174828185 0.443507917373721 -0.0969981649615127 -0.0969981649615127 1.59302244341539 2.10184387254879 1.19546026458301 1.03202555750964 1.22930609032086 1.25847399371754 0.543687696880501 0.600505933774777 0.941239103296726 0.661868401885951 -0.0969981649615127 1.41896023801574 0.823424368849022 0.814547851695862 0.743344477702173 -0.0969981649615153 0.464990776156907 1.36229726070448 0.398173989037369 2.40645031302234 -0.0969981649615127 2.29797066922798 0.41582154719905 0.490024515677629 0.745394833787595 -0.0969981649615127 1.28138068746853 0.92766034499202 1.18243331927246 0.913616970880291 -0.0969981649615153 0.395100024786138 1.18734829165141 0.437979126282829 0.535130460528955 0.627390136529481 0.966957365546585 0.553803360769351 -0.0969981649615127 1.91599332891207 2.41910552552828 2.73305568251155 -0.0969981649615127 2.04123467422876 -0.0969981649615127 0.50132330949554 2.06997043454297 -0.0969981649615127 1.1107539376324 1.83891223125541 3.14744848896495 0.447497002348899
"NVEC200_001646_1.1" 7.79041757849561 8.20864967232651 8.30302508125668 8.47860070014705 8.03533906362058 8.0821517779718 8.31385217743282 8.18073995929428 7.60004212721563 8.40420956566449 8.65929287201296 8.47524139092664 8.20585406185501 8.51805490406714 8.59961756921976 8.65049474401888 8.30746186269907 8.69783412828307 8.52445964352806 8.63338744099512 8.3939977106154 8.38146817691759 8.31632726035668 8.06037977593784 8.52159627388726 8.06220781853344 7.22134327299054 8.01329963623522 8.16431713389167 7.61316044058774 8.27220976119678 7.96108580692158 8.15630178388363 8.10339590563034 8.41498831250605 8.34784754718673 8.37501926732107 7.22231629570725 7.87799617780161 8.74703331525803 7.98276440223634 7.77150863930059 8.03949101878344 8.23624622822661 8.52844898635066 8.11905698641342 8.2663383376001 8.16213731034249 8.38787260955098 8.23782934139948 8.15061758475204 8.44436965235927 7.93216616411819 8.22554469860159 7.92184392163797 8.0990712821193 8.69217653557697 8.63972136636932 8.90467401519274 8.12018663852565 8.1766383305903 8.67340003335379 8.75753587687601 8.37089793543986 8.32661353255021 7.61160208764242 8.32601456701243 8.35773353333297 8.41803558347159 8.07366692179234 8.23660426258482 8.2395049403689 8.31368462758604 8.00944108461651 8.43066132087711 8.7308688076666 8.08131736110732 8.44038539975169
"NVEC200_001647_1.1" 7.48153901922763 7.36607497100893 7.55425527762184 7.23609701983542 7.38003129846117 7.33027907481782 7.3399831172118 7.57644519363062 7.20895611745411 7.36810924914491 7.34844502698948 8.02988994330119 7.36282878542178 7.35484774620266 7.47988366299016 7.57546920630308 7.44317355564033 7.77399434614281 7.29799022556537 7.30818069565039 7.32405520604562 7.43503186491686 7.30892107850407 7.6114170714095 7.72512927526282 7.47533021868997 7.56248075110193 7.54902692213096 7.78448941881288 7.60513761260095 7.67843906395175 7.2800708818585 7.64827147538456 7.61077758164565 7.52112645698918 7.70382272627448 7.50151776065574 7.59095545298383 7.42009998293531 7.78013404418431 7.4234225261491 7.90113237559934 7.73641714767473 7.61721687668832 7.48970153732123 7.59298058500889 7.51685613807832 7.57007248241445 7.41400630793688 7.28851494817663 7.39981111640787 7.36172283510814 7.33072866180198 7.67277575382562 7.74465601032688 7.6215428077123 7.80869422259183 7.58288610666752 7.61489261517129 7.46311882697757 7.67970110037346 7.9465026485416 7.47045180261153 7.57755471936202 7.37841969680751 7.77507431536829 7.36442425610929 7.27801680245221 7.71128583909532 7.48438767530403 7.53416413603806 7.33908558562754 7.46907527905922 8.05104468187685 7.59394000942056 7.40216831671392 7.51091580588269 7.3208894748296
"NVEC200_001648_1.1" 7.03029626040073 6.96234977308105 7.15110373337172 7.05671725710707 7.32025485000637 7.20884773878205 6.48678309701809 6.91904640970302 6.44485934703085 6.63792559458494 6.8012744969777 6.86549349775206 6.88304648035921 7.08764789288711 7.26493676531874 6.80492619307187 6.92254442201447 7.06260181098927 7.40401224648472 7.21676256652574 7.1472112970748 7.3560385476986 7.34747987439198 7.20492334584029 7.13115397218185 6.70754657387832 6.8886839752903 6.65831626301319 6.54053481759893 6.10854738972836 6.7304027219399 6.91804769538353 6.99359046313896 7.23047774929787 6.97226552851466 6.93209882620085 7.22395193571493 7.01811496129851 7.26897172886909 6.58189176264677 6.84238359759385 6.62366176235438 6.57437719195842 6.65056434982141 7.26034794887484 6.71344810382015 7.11142543441715 6.89168595963646 7.13149184029415 7.21747374427817 6.96299120626958 7.23765725863874 7.18510370136696 7.23699842604632 6.63301991251819 6.48202566401917 6.95962186650956 7.11390681409444 7.01518327014862 6.62258819266633 7.08897300318854 6.87535206471248 7.03288868977195 6.52328764797323 7.11995731292443 6.63908127199941 7.26443821478988 7.43710007460689 7.2510901261012 7.0162218747133 7.06507736602508 7.02457322114879 6.86385978140318 6.71157795350742 7.3176094223433 7.00469365319952 6.97338201990435 6.92519642576757
"NVEC200_001650_1.1" 4.43804651774321 4.62191082811018 3.77850038395243 3.93681116885887 3.96194245251117 4.32765439613055 3.96149462608832 4.36201402131215 4.34277193647958 4.1821384165226 4.39793582692076 3.60544136077046 4.10527157563218 4.00814357253931 4.53183079695773 3.68223482461852 4.67451685626063 4.46886754153629 3.87278683698985 4.02026784687656 4.2385376296024 4.22966562699832 4.8070407178753 4.41492314174209 4.23167181997845 4.47951117047251 4.36970876658502 4.4023562161465 4.10411905297101 4.07499052134725 4.23185273380048 3.90916355392452 4.67257778155179 3.71473896918404 4.36730000026726 4.19680509443708 4.13972295606869 4.6264764466333 4.29498167029289 4.55587177236687 4.35899287511329 4.42465821541353 4.2785070147808 4.43654106385478 4.43359716859855 4.48359230256921 4.2051433858222 4.41619053663815 4.04432110193842 4.30119769844387 4.60234166264502 4.21365124442423 3.68939807391513 4.07843725679009 3.79038274444272 3.80429198159091 4.23101150817707 4.0787287930972 4.23520075561998 4.11034098062073 4.61961426588386 3.57424982829719 3.97463653669918 4.16776825825812 4.12296763085825 4.43124935236386 4.55788409444551 4.17599699029934 4.52925053859643 4.17890390008252 5.01525694221507 4.26268155550637 3.87213476440073 4.30615628817302 4.22433342489625 4.16248801797207 3.82964353660106 4.13376083660588
"NVEC200_002797_1.1" 3.00832316974098 1.43911653679213 3.46710344755584 2.98052482953207 2.58630856071588 3.86885124158897 3.91980377749074 3.57335730817989 3.05462631395181 3.65177454510161 3.24916512016031 3.8890308799449 3.18158969132258 2.63377699244516 3.84167889636489 1.7826866051509 3.57507271031537 3.04414188067586 2.96204465651923 2.97922182873032 3.62672665384407 3.34416647091142 3.37630777868895 3.30137075178351 4.03622478536034 3.6995232970242 3.54535558018084 3.49662716740921 3.71499261169202 3.35988965873327 3.49464479574422 2.95166342105943 3.695712901598 3.58112316097846 3.55730962646857 3.21947198513325 3.45289170362577 2.87009434798276 3.27191548298557 3.19346298444154 3.75480889805781 3.28367037648988 3.29824305859403 3.11331931522952 3.54289269721699 2.86523572184961 3.35573207049991 3.66092159692052 3.1564955655254 3.43219990021331 3.3509475473573 3.3176407214018 3.57334125424739 3.64864073411744 3.16070618077913 3.80429198159091 3.19699384356113 3.57974074428786 3.65177215622619 2.85166799769926 2.33564068218963 3.49843380256164 3.33808389019652 3.39491567078302 2.29718544197347 3.45625196231893 3.44163806673239 3.62787184614502 3.05663100350375 2.42985059536403 3.36313258961151 3.39857960365137 3.13226535590428 3.66247369856384 3.50387629297854 3.37352689706469 3.78321550550616 3.58671582138974
"NVEC200_002799_1.1" 5.18948968309537 5.7767437257458 5.54713893271596 5.08186599749233 4.89086077649916 5.01733230159088 4.76107346132576 4.51555726276929 4.99152318648484 4.59709105840109 4.89020921100936 4.70332389686611 5.02605158267028 4.62391225859036 4.95836479396725 5.06647254111561 5.24176408502807 5.31095652977551 5.43844302505703 5.15737240001037 5.02099028665435 4.60248229303516 4.87196302287644 4.74715853865109 4.88256489875399 4.40682702825413 4.61158596852855 5.0859253244338 5.30590656766733 5.05837172690818 5.08001118033568 5.12689532398644 4.94156969421874 4.90542467595759 5.33424611674099 5.18533668597194 5.07736319248636 5.50995071871197 5.19625577642762 4.93083252773982 5.09564538985476 4.94010115376013 5.20901865519144 5.18104951059655 5.23610128095204 5.45312548744244 5.25336088703067 5.31316350633156 4.61357880342836 5.3184195916241 5.05260454236205 4.3477350054148 4.77397998287233 4.40914883123371 4.98327401684409 4.98464022804764 4.80369491475187 4.80317856686511 4.84182782884754 4.89910164166431 5.08053707212578 5.05545290959852 4.54653636372553 5.426193344422 5.58875791120499 5.05696004849883 4.99226511683248 4.78652646846012 4.66668695710903 4.82230062052967 4.39100241349911 4.7486686043314 4.44779894998237 4.45132465266807 5.16335038451024 4.69086055574515 4.70874729970236 4.77376427346188
"NVEC200_002793_1.1" 6.19442788953646 5.50300705995212 5.78876718721096 5.52131666344175 5.75207499409446 5.54674585958856 5.79482634542165 5.54047466912922 6.51923050974245 5.48149715390537 5.73420435256814 5.49889891461323 6.12218809793809 5.24167063918521 6.08630553685297 5.21984353276751 5.20786789198468 5.41353958491062 5.94938329319148 5.87913962617511 5.92459521087962 5.57444910146591 5.84874484275886 5.48229400887578 5.88879122622653 5.75740639885077 5.75634949823838 6.14845281111765 5.35450325055662 6.18672911236268 5.11954500163823 5.43299281475216 5.55256484372436 5.43714210863516 5.91980717520762 5.73187832531556 6.08115759744419 6.70200267216326 6.57978317500075 5.69643854750431 5.94343353904162 5.78168896730712 6.01810450566833 5.87337959046592 5.80908446071496 5.82046588472904 5.61727002090794 5.6380187398831 5.85807222273375 5.62330177701703 6.12702327081608 5.72487501828436 5.90128586064922 5.41024287199003 5.60099181715272 5.43628865540392 5.62739714853292 5.80847052458599 5.4558381475515 5.59304544151165 5.9448209413523 5.38512075679 5.78086275048063 6.16490137909913 5.79488052701085 6.23122849770902 6.02080263451885 5.45244156786934 6.00386272181509 6.36402210889877 5.57618113281091 6.23683496856021 5.37177314992642 5.78043292090648 5.87015680075019 5.76798736756215 5.88313028435116 6.18043319131145
"NVEC200_002794_1.1" 4.78672131677896 5.21173618680811 4.54310141434561 4.84629273363811 4.06266159244793 4.32765439613055 4.7130648090103 4.89726241098148 4.94910586830047 4.10620791017909 4.64038209397588 4.46507197984506 4.02741222916164 4.2269959725375 3.84167889636489 4.10617572591131 4.40216122766226 4.53862503414236 4.33779169394091 4.28318035672758 4.10816222396111 4.44853525022261 4.59265685810706 4.76980716949014 4.59351869276768 4.76768938182296 4.44854152179551 4.01943169897717 4.70078491497437 4.33250657244166 4.46456762568434 4.41543850086303 4.41420017460324 4.19815702010245 4.14432233890056 4.38659160572431 4.38994674893748 4.10141348863769 4.20034594065275 4.5808425391256 4.68336042408158 4.60943075568346 4.47898710812663 4.20192367585471 4.08875227367097 4.71925285249504 4.40468019468236 4.56639766693348 4.5898664321236 4.40075292679778 4.89974527887142 4.52804513222428 4.63614852867511 4.53486211106759 4.44916270795709 4.82793501907545 4.45819877317516 3.83157229999692 4.6235173612773 4.79410460858062 4.20275210835269 4.51648625497677 4.06530568194329 4.69820385432555 4.56546631302971 4.82111237037202 4.25854309255919 4.38768934923663 4.86252194958591 4.72153538663481 4.64328162389844 4.58500182839292 4.49031884138216 4.47868430785364 4.70262695678861 4.41291324889886 4.48044910558059 4.52945921357543
"NVEC200_002795_1.1" 5.06731528932985 5.59425624151776 5.86987317712089 5.97936070714915 5.60952468292831 5.86712230613511 5.64935205691943 5.54047466912922 5.20484414810927 6.06641368439921 5.95961227639869 5.58087534558671 5.7863059058379 5.69134626984246 6.02267328202119 5.3584652820672 5.59639034131735 6.22500778848467 6.18006895647399 5.93484142139975 5.98775969349894 6.21107422196428 5.7827447889011 6.06175914260611 5.70351919107918 5.53673290588077 5.76407598971325 5.94415455569855 5.82013496798252 5.53901495189388 6.34483228195005 5.73885277721591 5.96845093143167 5.839506541418 6.44526331967251 5.97301958901049 6.06925217929918 5.49148113323063 5.68983082591371 5.85837350848381 4.9130554732329 6.03326229683094 5.64730258414022 5.6581369746797 6.07794898275328 5.47903775759902 6.05738246480409 5.86208114926134 5.72289234482377 6.09891376256283 5.56303653608593 6.0342537613083 5.99448907423328 5.86997272144725 5.25943177426526 5.43628865540392 5.7179643044365 5.77881695661479 6.05013664334063 5.86599480109659 5.44642202103469 5.89421064502439 6.20645175984394 5.52958740834353 5.90848757726733 5.66052898844179 5.82411516660484 6.05835802178781 5.75533631066051 5.42371850773332 6.02418285503298 5.60014891829363 5.8833933717775 5.48904966789078 5.56894701276977 5.97246782351841 5.70156927836594 5.54014690178132
"NVEC200_002796_1.1" 1.43978481729034 -0.0969981649615153 -0.0969981649615153 0.897377665999084 -0.0969981649615153 1.57830101141132 1.1802852623703 2.31502802350522 1.88757611596458 -0.0969981649615127 1.15117878518463 -0.0969981649615127 1.45598607635185 1.83621980985786 0.825873204439606 0.642838371023347 1.17180995671597 1.02291004738624 -0.0969981649615127 1.47947784142417 1.35954685789203 0.631958437249788 0.843171780919442 -0.0969981649615127 1.44370768422572 1.02222308918669 1.56894672299853 0.513939072911987 0.689368600553846 2.08014541354238 0.490397174597958 0.931009104048216 -0.0969981649615153 -0.0969981649615127 1.76467619523356 0.65951541094641 1.66019499722219 1.93855977386088 0.433407493636396 2.07731226702374 0.383512728199457 1.13263899852132 1.55481943201031 1.10683358897578 1.05905330919535 1.33506562243587 1.02101150605877 1.85296073256172 0.41582154719905 0.906091002732266 -0.0969981649615153 1.67528023585106 -0.0969981649615127 0.504450082270042 1.18243331927246 0.900004298428511 0.887548617815947 1.29584440702293 1.18734829165141 0.437086652949918 0.535130460528955 0.627390136529481 0.966957365546585 0.553279984580327 1.05110767634931 0.578019903794316 1.37295637705041 0.496834182422726 -0.0969981649615127 2.04123467422876 0.680929893062898 1.51455971674054 0.66697218213455 1.13190623816302 1.75881189992656 1.04717165576845 0.687403681681135 0.837745129465111
"NVEC200_002798_1.1" 5.14185415278052 5.32263285027005 5.21595319073078 4.95815838277256 5.23097735145041 4.98654868500949 5.4875467312546 5.42889858537414 5.49753063710834 5.23641019445109 5.53520732314418 5.22066299200227 5.47047522200314 4.99571530755808 5.14069098511021 5.3584652820672 5.24176408502807 5.32418546052231 4.86895016452262 4.59118543470072 4.99662796071568 5.16881665346859 5.3832936798586 5.10871216914285 5.61870138229395 5.68241008266917 5.57497238707268 5.51711817038619 5.51275333724729 5.46922444240328 4.69138348138801 5.27904975671684 5.05933172574512 4.62896674432365 5.06378713184387 5.30777501293995 5.05338979833512 5.20450444150107 5.55609664794603 5.09583549293606 5.56975689180404 5.4354547437263 5.12870004057353 4.87639062054894 5.11382029664321 5.56623223613692 4.87717803072646 5.06172571340631 4.94795168459122 5.36846521462689 5.39526228505174 5.10290042519311 5.3687654225262 5.27262998149096 5.29255991872748 5.55533108402244 5.38041290449872 5.15056832285649 5.16335270931661 4.74986842147563 5.70997035884347 5.13271271030991 5.09070277001918 5.15152146437201 5.46422520857156 5.50972065769085 5.1121696316563 5.19555512194919 5.18890410860221 5.21716770806525 5.67383068341255 5.22711079848703 5.01200979660724 5.12352564846499 5.62372077467062 4.83127432572486 4.8729295158224 5.43037713563545
"NVEC200_002722_1.1" 4.87677320598625 5.46482761291936 5.40923216522162 5.26704352979828 5.37503842456058 5.3909098930498 5.15166408961655 5.15273303462358 5.51217313637173 5.28887177704057 5.17332737141825 4.58911058340479 4.90064444876309 5.19052303307854 5.1060226600358 5.24389198601837 5.48758771200464 5.1860982217422 5.04782475501671 5.34997591216775 5.15910929113846 5.37519833288058 5.10586678318977 5.17808561857295 5.26395355102005 5.17029411824675 5.22917439072699 4.67713276300083 5.03484227200154 5.10513815118657 5.31950799561494 5.22385513730961 5.01337385745889 5.01311816198404 5.18595329757211 4.96486200819127 4.92715637038984 5.1584175998607 4.54651773627012 5.37815267408943 5.47704412648009 5.63118797957599 5.53406640414866 5.33418063823328 5.57422868448827 5.61378932253809 5.29417032132422 5.47389194432995 5.53699459596445 5.53840576939471 5.24822389990587 5.08380920117861 5.2789890288738 5.03795240402343 5.24257799831399 5.46698273014564 5.42718509397932 5.15056832285649 5.34902425338523 5.19143351169309 5.34057757548798 5.52542847288193 5.21473305580233 5.01565087806381 5.407377384718 5.10451832138682 4.80566155501788 5.42072004286567 5.13306931843196 5.21716770806525 5.44954631123552 5.18960964399177 5.12426779153573 5.12352564846499 5.08743748029369 5.51783440078414 5.31771699375552 5.23200593276871
"NVEC200_002723_1.1" 4.08197227972856 3.92101224808773 3.15823210928928 3.75049257955045 2.71567451709841 3.56982252329292 3.83262379885386 3.88658972123404 3.97108038882257 3.7548342292886 3.37371372241908 4.28112544708593 4.28330912211113 3.43550318585752 3.79890697848436 2.84783519447763 3.2144496542955 3.61718414365412 3.54219687398279 3.41492830684183 3.91369465808631 3.65696561658739 4.27826487519083 4.23128333329835 2.90318512256053 3.81637593214049 3.86569713093687 4.14534031056133 4.04612471986469 4.12122981351661 3.36905882982569 3.59797837500243 3.57434883452069 3.08473798667002 3.29304369364394 4.03604526772127 3.77949806778946 4.40753881878514 3.78802878949286 4.0115983013481 3.34673334528908 4.17970398668332 3.71978471399794 3.62175381929375 4.05591910579844 2.78441516220174 3.10358670356717 3.58248141213329 3.81810145535785 3.95319439534205 4.1984318406317 3.25074315378514 3.74410338421184 4.40914883123371 4.50676104860011 3.70478493700811 3.62914043669547 3.33003592927401 4.30217542499965 3.51187996193105 3.78527813601399 3.14767574263666 3.33808389019652 3.24093154575753 3.62133855858367 3.45625196231893 3.28714866621143 3.3192688237365 3.64091050030322 4.22870910962083 3.9037228135139 4.02787017390308 3.42309261329913 3.51170193504802 3.84856469920786 2.8010828375462 2.55776710036308 3.77811907959776
"NVEC200_002724_1.1" 6.07268909300311 5.99338366351919 5.93414366848552 6.0108353478917 6.20190679362208 6.100655769097 6.10492761585037 6.24764689178238 5.2227596533528 6.36407709122426 5.94964068979344 6.30250254057504 5.80975191579606 6.03366495853937 6.14724935469989 6.73028420223101 6.48668174105201 6.26671575560949 6.20542726996002 6.09009985189502 6.38501371696193 5.97770923754773 5.65329665202928 6.09800959963721 5.98680841773718 5.81471714515904 5.81703291272119 6.02282770942743 5.9835474942613 5.87212966179738 6.25004835167885 6.27068116655834 6.11709151091357 6.17712019424814 6.42058692897369 6.36021502400578 6.18410357973155 6.17456548437525 6.26605640274135 6.00395255509873 5.69852978394782 5.74832531729017 6.06681573814009 6.29514616654446 6.19566229403571 6.23206557426761 5.99686228158439 6.09887675900542 6.37063051131547 6.11854370942844 5.99068401138013 6.35405289145184 5.59395215708065 5.89363691953514 6.0321322409905 5.9414857556359 5.92768278312883 6.05928889309482 5.88518313682714 6.07764204266743 6.02673536348893 6.07472498891391 6.05978869070932 5.99464983032161 5.80958036815329 5.93498386842509 6.38692371544347 6.232898414434 6.02446923403643 5.60436715980036 6.34195978391068 6.13200117071147 6.19753973901925 5.74706977917595 5.98618343470697 5.70679474577136 6.13958897339969 5.92111371114793
"NVEC200_002725_1.1" 5.28028696357505 5.11644090189333 5.21595319073078 4.59260631105216 4.99648479092797 4.78662877795474 5.61057003135388 5.42889858537414 5.07279034211203 5.20034507756548 5.62566280206067 5.54046930713518 5.49960155991134 4.90343779337082 5.58021557739473 4.80069844177096 4.88219748999454 5.04940137318656 5.33501316381459 5.23041944129232 5.09170204196333 5.51750899275969 5.46972840410265 5.17808561857295 5.50986457790215 5.10287254930586 5.40748432331974 5.45362063775875 5.46928217636747 5.37695296642645 5.35306448702395 4.73786215970044 5.45278662463028 5.51248584225831 5.06378713184387 5.21066976196448 5.23487071342107 5.33453956392688 4.98539825805944 5.34937746719464 4.45934215843 5.07180755263081 5.00417090302808 4.91575638691768 5.38892180654238 4.67510009154983 5.029963358567 4.97226795021677 4.8110874883525 4.8158588657999 5.38249747406867 5.40930898910622 5.3687654225262 5.32578480210872 5.80990600548914 5.02645535072796 5.23024600054177 5.21102945012425 5.4558381475515 4.45151028764825 5.1861699356822 5.20604452452305 5.3289393176487 5.21494125209265 5.05933686092632 5.3412877195613 5.30569235867452 5.07845814916365 5.20704561448494 4.82230062052967 5.63556028775974 5.35118228268105 5.37177314992642 5.4059798378019 5.53124064672278 5.06053423317815 5.2595536679781 5.05838346712368
"NVEC200_002726_1.1" 3.11084696426494 3.80355417266482 3.39586149410002 3.75049257955045 2.94407296168083 3.79970187961318 3.47782565490673 3.94183078816971 3.69123380887646 3.98424895269712 3.6448674333173 3.95200068027567 3.66561908628615 3.88486091705387 3.88321917233928 3.99721076223681 4.02779437333396 3.85450457445549 4.30688548267308 3.41492830684183 3.42242034995316 3.79113514809789 3.78870443027767 3.94322885410002 3.46612977581364 3.87143459226535 3.64913899250464 3.29401598530085 3.28448338837848 3.63949882131734 4.15783302142433 2.85809822975606 3.04492215319783 4.05429600733118 3.49564144795848 3.40648364013902 3.71982571992807 3.77476419109522 3.5009359607781 3.68301384536299 3.34673334528908 3.71060821491927 3.74395057721265 3.71396581481371 3.95268309569029 3.63774956703027 3.6352677323179 3.77112233265118 3.81810145535785 3.81565353688921 3.97857170960865 2.85991417027922 3.30879879190222 3.53285446637887 3.23074798158792 3.21952987171717 3.51829495077382 4.04590908767537 4.05275142724659 3.08321645253062 4.119860281217 4.12096138686426 3.60313226499841 3.98580499687421 4.02559738853275 3.89535508939536 3.20322196836894 3.24875448057031 3.64091050030322 3.55463502728819 3.69627330271343 3.74726764208987 3.42309261329913 3.61394634743551 3.57971740118342 3.42509597227703 3.43841759502273 3.90665649129952
"NVEC200_002729_1.1" 2.77843325632957 1.96196721360196 1.34110407325967 1.50942614020355 2.58630856071588 2.12222498815596 1.88439210310319 2.47338503735821 2.79205226180069 1.48356429952899 2.7021125388535 1.83950687459225 2.44787951795786 0.672574931898953 2.76519416276467 1.56569349030103 1.83629053571477 1.80518093629623 0.841682342518917 0.483727328691187 1.63679185592994 1.11393918178733 1.40762654896999 1.61335677190667 1.80282298256762 2.19947119042451 2.23527127685654 2.97021283936506 2.1120270049835 2.7213494426561 1.22930609032086 0.506696129670085 2.19975030436433 1.94051709100424 2.28563237307332 1.81281804508646 2.09538450512017 2.62101542710586 2.88900189835613 1.76506624482396 2.69555841523584 2.23506241292757 2.42923358342088 2.53853023892387 2.81982678368995 2.03940611137293 1.36542587616375 1.71269649054831 2.04531380962948 1.63632345946739 2.69952965747442 2.03469073266225 2.29971719815463 1.25446996677066 2.01759441984288 1.2213321378985 1.8797594908363 2.122836451818 1.49070117562817 1.38434893667109 2.47556420811374 2.37948714367181 1.99790242937721 2.37698768895935 3.05769477489267 2.70336703724275 2.80806053015089 0.916286238704059 1.21395045917704 3.38928817376135 0.680929893062898 3.02556052950272 1.53269546041657 1.59891345505649 1.75881189992656 2.1141908029851 1.77039210097669 2.37750339018883
"NVEC200_002727_1.1" 1.0841968208587 1.43911653679213 1.34110407325967 0.897377665999084 0.58340267238915 1.20316688094352 0.463332492544558 1.0632236928314 -0.0969981649615153 0.899703066587724 0.84180734987864 0.6744167972026 2.03554926919475 0.672574931898953 0.825873204439606 1.12949385506404 2.00368451306461 0.379238839073206 0.447375614613134 0.896641648954737 1.35954685789203 -0.0969981649615127 -0.0969981649615127 -0.0969981649615127 0.613576681839213 -0.0969981649615127 0.599813236560941 0.941790648497001 1.56938418414987 -0.0969981649615127 0.906649556573418 0.506696129670085 -0.0969981649615153 1.4206439534235 1.95998429147028 1.15323953692962 2.09538450512017 -0.0969981649615127 1.59081337668267 1.11565669365963 1.27090439951292 1.13263899852132 1.31780182812083 1.56862702843609 1.69249473634032 2.17240304095812 0.567700059316441 0.681974719315293 1.092357424053 0.490024515677629 0.384828649784705 0.471701361579014 0.950196194468616 0.504450082270042 1.18243331927246 -0.0969981649615127 1.20636610651993 0.761363129717311 1.18734829165141 1.59904752422256 1.80960392973994 0.627390136529481 0.966957365546585 1.34044919798228 2.29718544197347 1.03606127517778 1.88493462602066 0.496834182422726 1.21395045917704 -0.0969981649615127 1.18356217499242 0.50132330949554 1.16381950758064 0.437026655494604 1.1107539376324 -0.0969981649615127 0.470143595508177 1.14626004919082
"NVEC200_002728_1.1" 3.53629441596574 3.379901387183 4.12536594502628 3.93681116885887 4.06266159244793 3.48426617863357 4.07979192409694 4.09589437810899 3.88369377640951 2.89722403087568 3.91463319492933 3.8890308799449 4.14268019986003 3.81902985084493 3.84167889636489 3.36895007803405 4.10348768982922 3.70070443582711 4.14156706392666 3.21346132932452 3.00053069879689 3.85381351704717 4.17913256925571 4.09443345253126 3.46612977581364 3.6995232970242 3.86569713093687 3.36476218963672 4.10411905297101 3.35988965873327 4.26748550899921 3.76194496858369 3.75276937255441 4.10386081343284 3.49564144795848 3.57201183160368 3.12509435778046 3.57873734117941 3.27191548298557 4.50459498157409 3.58749856516139 4.14593967460847 4.2785070147808 4.20192367585471 3.58952243811124 4.10524908687371 3.81427919567596 4.087425870705 3.97278467215939 4.03810462661072 3.7591280201678 4.02636375497132 3.74410338421184 3.53285446637887 3.59177248250914 4.28960428720719 3.91822463197358 3.71114440923803 3.88811432781886 4.21166695159187 3.73045514449447 3.41841144725668 3.87788468588831 3.59887162506047 3.86598826067558 3.30160781583697 3.70839391751236 3.62787184614502 4.05560637632698 3.47432909946975 3.53929757884137 3.18651174999408 3.66501429450805 3.92365913676235 2.81926315583206 3.96757936822782 3.68562137632869 3.63699943024902
"NVEC200_002790_1.1" 7.00921326568956 6.79875143136233 6.45098899622397 6.58481195888588 6.53559800435796 6.13463537378792 6.53974297224238 6.56161825525263 6.73148817939053 6.14685791885549 6.40570678192146 6.34388615228138 6.35679286663745 6.19806687139387 6.02950658459329 6.14912814146845 6.23157545963751 6.47374040608746 5.99856584694684 6.06940354669177 6.07645536091713 6.1585115012371 6.28757095562714 6.40304903775439 6.47226927969956 6.24846588941312 6.29208464210175 6.51847928846317 6.12280583857563 6.58152286902719 6.25640218589703 6.17485586296205 6.15424395204107 6.13004991525295 6.19667002452356 6.30920020219095 5.97951196224667 6.31462114490075 6.46280899721041 6.78315170831374 7.09373661046256 7.0122384681045 6.83452461639965 6.68179038794743 6.45974247383437 6.6535262960387 6.56028469167387 6.96505924976316 6.34252647204515 6.51355972526441 6.53722768267255 6.14982155324529 6.39582943218997 6.45121894938424 6.57028205189576 6.68709702921235 6.64210000133783 5.74492623727715 6.09194191406266 6.354572535001 6.62203313895846 6.24677552698095 6.27220710120164 6.41942442558334 6.32268692832171 6.28458395739522 6.11567702904544 6.35952281973349 6.38288769691491 6.20398556582219 6.38286112614137 6.28876332267855 5.94138296436885 6.44142338293549 6.06067656398483 6.16469801303349 6.41169137724094 6.23858274594232
"NVEC200_002788_1.1" 5.25811772896273 5.14086131005677 5.13075684907595 5.06197074448328 5.18702921815736 5.18939635391041 5.3992872871485 4.71899702830916 5.07279034211203 4.96268353413936 5.01020117084878 5.11456302703618 5.10398244613848 5.40762893937079 5.40591482845557 4.6999870193181 5.24176408502807 4.9674609390486 4.97104872263368 5.15737240001037 5.13698831255378 5.01275676152867 5.20998139698139 5.19491999771121 5.04740010805464 5.03214503536885 5.31583510812906 5.35280536167494 5.25561568814645 5.19435491520517 5.23203446500652 5.27904975671684 5.12563489810108 5.08892051655817 5.35175518241346 5.10655381351816 5.10094472136698 4.87469081033597 4.88755166876282 4.83029316020852 4.78354592267681 4.55900849270024 4.97384006226033 5.09792338863795 4.88994379601669 5.16465059359813 4.2051433858222 4.95680378063052 5.18797564975308 5.26657535808223 4.84496806333854 5.36254996498471 5.05929661167633 5.23607325693498 5.13709871475024 4.87447134635523 5.42718509397932 5.11936023573297 5.26757682406159 5.19143351169309 4.73551223075927 4.59138355652121 4.54653636372553 5.01565087806381 4.95741721825738 4.93071717377799 5.3453867045351 5.83590318610979 5.24265826987155 5.0048957427906 4.78987690219883 5.20848206758924 5.45999524647816 5.22394813926645 5.30415105250301 5.40678309024499 5.38920998294423 5.16504289727211
"NVEC200_002789_1.1" 5.01539338468207 5.09160000318815 4.89275646656288 4.82283974262312 5.14170013645443 5.29366865667815 4.80753584396669 4.8402534875051 5.18670336621826 4.85080658882253 5.1560867871134 4.73947038568502 4.55708977681926 4.62391225859036 4.70398177694425 4.25559171456188 4.7935631841918 4.64787827938258 4.53737049844348 4.8679396745875 5.20235898681583 4.63853257298663 5.03203368753711 5.22801066879255 4.91137872755408 4.98299049204703 5.07620466355236 4.70466771788902 4.45553202433642 4.79867643016317 4.69138348138801 4.83927985642573 4.83990916264989 4.90542467595759 4.67609727771669 4.70450816785144 4.87339886488165 4.32649681946713 4.86716003929171 5.02481959192335 4.9130554732329 5.01682737161085 4.96358640363721 4.75140652394936 4.45893400938381 4.883476817516 4.67571356347984 4.27368870260007 4.92917679556934 5.09882939142861 5.26222776688726 4.89956700634488 4.8507708544279 4.70501001178139 4.92108075227453 4.87447134635523 4.73099180209677 4.87967107922262 5.23366522168302 4.58339829992929 4.52614011441512 4.69690803336064 4.60815492154144 4.63777561654196 4.5304004223686 4.67124639918678 4.77691867584444 4.65638061932392 4.9075918116909 4.91648503127713 4.7546007839013 4.52604278374241 4.53162135702591 4.72704398782095 5.00730718803036 4.64809757150161 4.63222963650372 4.86097053982238
"NVEC200_002791_1.1" 5.04677021621684 4.77251198970562 5.12109265371931 4.80077694492393 5.11844327955551 4.97429999481786 4.77149466226876 4.78089881215773 5.1204727775802 4.82123720720171 4.43825903725451 4.89258131230671 4.91787928606015 4.80485226448136 4.58976248444433 4.21718734169486 4.84042044034563 4.65857088734501 4.91066057093924 4.70048434190099 4.88423229021294 5.04835316762615 5.09321574077905 4.74818540357059 5.24976340593337 5.07914200953126 4.82252693114641 4.83317603584474 4.72083079135464 4.88779984118287 4.96067929677744 5.00588063217672 4.74568405176556 4.62896674432365 5.04238114673101 4.4906888008386 4.64472321664985 5.09367088001068 5.33534779065634 5.26064505881456 4.94627336160304 4.51445429005617 4.81623053184344 4.69796643094244 5.07411781404545 5.11188465766295 4.93612682719274 4.65509511718677 4.70471303266771 4.82518347077256 4.80725924244141 4.96156191665113 4.82527016226729 4.88106444570479 4.75260529457326 4.44174358940875 4.56643347712426 4.90467147182653 4.29054510910056 4.58039544555926 4.50090945644118 4.82657882435171 4.70287746998159 4.99170757346768 5.0560612497097 5.14888116826355 5.08897273460093 4.84766080434731 4.67265245136843 4.99324313327455 4.8747642984653 4.72914495660405 4.69654153683687 4.47140266425021 4.57923781771355 4.77816606042729 4.86180210073187 5.16504289727211
"NVEC200_002859_1.1" 6.35970454279529 6.32712134660723 6.12245314850657 6.36759204041496 6.06292239739214 6.18442103011041 6.15070020226931 5.98377819447757 6.12107691660459 6.20936296444919 6.4586562751744 6.38468643857165 6.23039495654862 6.04810373746252 6.34602739686531 6.44925044497277 6.2067680063918 6.33365652105595 5.8984647128666 6.28272315504279 6.28796947170037 6.38030603056306 6.27402269221104 6.43914014899114 6.16487614480354 6.32912433434386 6.20541686042869 6.20738795484873 6.19846091036468 6.36063088803506 6.44159096519142 6.01294674002428 6.43730484044946 6.29916380941976 6.52459669461077 6.30247666963425 6.28019040565983 6.11548509797818 6.26605640274135 6.50570112705948 6.41260565158744 6.48875043150838 6.40664097512514 6.43040790883161 6.38600512730093 6.31353046137095 6.34643919629965 6.39694767397225 6.28462065036495 6.17588012715896 6.41092282504624 6.43160679974384 6.31669856010504 6.25507643805244 6.409658990782 6.22799210270606 6.37212100802948 6.34885517099468 6.37189025068369 6.31626385013695 6.17780682471516 6.22341782698124 6.29342598250863 6.1966670221232 6.0389666537079 6.20964316179007 6.39640301653415 6.38036101032099 6.22473394210929 6.2113621978802 6.42283704813985 6.19958901257516 5.8833933717775 6.39717185862929 6.13186414433817 6.41012080370045 6.54983536775362 6.19728788144503
"NVEC200_002860_1.1" 8.47240480309187 8.12993572779278 8.43995437045501 8.36359908457238 8.32373579198851 8.36651333345799 7.94243489358483 8.54023354443362 7.8665787049981 8.13637988130583 8.1680409845482 8.40236500185656 8.10719119386363 8.24722721635615 8.05949461227742 8.43198240185972 8.21291453529792 8.49949132304523 8.03804854013559 8.31675027489455 8.4335903735468 8.12903438663029 8.25336209101038 8.54338971927204 8.10331514565289 8.29360784059319 8.1835406950488 8.1343936463517 8.2891322969378 8.30699941149459 8.32767000518624 8.14204034605771 8.6919920333251 8.68973146519696 8.48046162013762 8.70664885115909 8.41375118840787 8.51217644590599 8.31367723972757 8.44556215151032 8.20401222320099 8.56513186886435 8.51450474973487 8.45443028979351 8.45507670289135 8.50554926632509 8.26260568986365 8.50760634472711 8.51279377387212 8.26521272816266 8.36562879657249 8.35061517144612 8.05687581791661 8.50969236362091 8.51959669912781 8.40881708038892 8.25964289632952 8.21143713649716 8.23955755001093 8.37192972172991 8.46188787521979 8.56158671660207 8.39453901274283 8.48046022553804 8.27344078696965 8.30483666163106 8.45773568871165 8.50489162176127 8.72609550397415 8.21896353679315 8.49632201683626 8.2434495195739 8.27238731125724 8.61122146226529 8.18343877792184 8.44080837294262 8.44455166979147 8.28311611014804
"NVEC200_002862_1.1" 4.80234024360486 5.41487626138708 4.53980041031465 4.54713155271508 5.11286365456236 4.48058342968771 4.91227596302096 5.05897969421077 5.50121989746197 4.87306230000159 5.367727666816 4.71810874463565 5.4941994457155 5.45023919680797 5.43422340129577 4.90642367746747 5.02794538533418 3.35233277837382 4.01759448549588 5.56004192237149 5.05522316487982 4.14242153964197 4.63402140437889 4.61822923947206 4.92090409163189 5.01637720240186 5.10316135847015 5.35409264935937 4.56274688671153 5.04334471239302 5.10661822900365 4.48972554812702 4.85983588714534 5.37084543789368 3.95535868391498 5.21700913777278 5.189485306543 5.58211035108146 4.82216866960536 4.51634396962196 4.93815770489844 5.1911162560699 4.69390387079745 5.05917608517328 4.71726383937267 4.59575097280274 4.42142888689339 5.21033955384231 4.39502975430625 4.37949770582809 5.34591965343643 3.9239384998788 4.67608705256281 5.33210303190028 5.29599464860887 4.06818079854018 3.55913127594356 4.06634509427673 5.37666469330523 3.98534447239879 5.14810683944108 4.66501318795981 5.33591321525406 4.44140547619162 4.15587400979998 4.68235315576766 4.69764434581387 5.11421907204231 5.23675410715337 5.25147327354759 4.34364348205049 5.21517882956881 5.31001690844555 4.00230628889392 5.56258736708668 4.45510197557524 5.12481239673353 4.74213634965232
"NVEC200_002683_1.1" 4.13159229254804 3.97633954118628 4.0806342243781 4.50690307196272 4.06266159244793 4.2258974307516 4.44566452919751 3.34652142958059 4.05347478666657 3.98424895269712 4.4554429019032 3.95200068027567 4.28330912211113 4.06604693088684 4.33631869065541 2.96820407172541 3.90624341655267 3.57353793158912 3.87278683698985 3.93542327254857 3.68886866600441 3.72560952852769 4.07268264941511 3.94322885410002 3.46612977581364 3.81637593214049 4.19781002051745 3.78158274814111 3.28448338837848 3.76130058200578 3.95424165326766 3.41295812450828 3.86052873138165 4.41001307495421 3.67326022833324 3.57201183160368 3.89191262566959 4.14932726700187 3.78802878949286 4.04786997090568 3.71476497000105 3.34447472864588 3.42322683831945 3.9215983940245 4.02232127746151 3.85120618070257 3.43085533336413 3.77112233265118 3.64481928290469 3.86297249957596 4.36342180086533 3.7638859787362 4.03482677643082 4.27142639973983 4.44916270795709 3.80429198159091 3.26723391338621 3.53313815332732 4.09113390843751 3.66265330278936 3.73045514449447 3.49843380256164 2.9190099989445 3.72040278189364 3.242382205427 4.09692227905409 4.12806976416747 3.97225439657345 3.93016867224469 4.17890390008252 3.9667346645948 4.55582347219871 4.57177426975319 3.70942173352638 4.44316360734337 3.82128053465194 3.80661627821643 3.7325958943397
"NVEC200_002680_1.1" 6.13484219462144 5.68007571541071 6.35622076677863 6.39170238960448 6.48202864396825 6.35072542956113 6.3677961302327 6.84852615139252 5.59703808419829 6.21840758362302 6.18882934953493 6.70999198152221 5.60886381725157 6.44718191952863 6.46011186502586 6.69582861678024 6.19816146472454 6.17477380252364 6.29477090685153 6.48255149357144 6.72602161477554 6.13702390008432 5.99192912189258 6.33667468708621 6.2687358862403 6.36793330043354 6.01132883855512 6.18800918535204 6.92538228489084 6.28139822075179 6.48006718079143 6.02375960638052 6.38412454463376 6.29881269452059 6.66427534937151 6.37149049415669 6.32092408428878 5.74639752757482 5.89401101169169 6.16948398368254 6.28167704537849 6.35476489872141 6.30878066622709 6.40987599375334 6.21809479078791 6.38379796819277 6.13805973445418 6.17435818801305 6.30660859445029 6.41690053209278 6.15731369494335 6.08314029074871 5.72211746124302 6.30004252201243 6.11780458468997 6.19169787671474 6.12026883630744 6.78648592112527 6.49866152978978 6.47414607848855 6.0604660904366 6.64828163039663 6.21637857066252 6.13242053466134 6.17005450054129 5.43727746116386 6.12710937581267 5.69715282278551 6.52146618545577 5.62311111633739 6.26883412531677 6.02959998390962 6.35510445613091 6.77915531966612 6.39589131259954 6.51498755872871 6.13497460379104 5.71418521389516
"NVEC200_002681_1.1" 5.5227235676443 5.91058923296348 5.49695594176441 5.24955942729369 5.46978781487794 5.76198368151962 5.33729766623591 5.00493693718151 5.42200236697387 4.91896823645236 5.13863767887483 5.27092346353393 5.62384874328908 5.16425275846807 5.30253884646487 5.03924725400805 4.51734274258064 5.09642090000587 5.38025113503377 5.28287557170394 5.81740153199304 5.19326097493198 5.1414130709603 5.38295453111547 5.21856148527677 5.14816851392786 4.93275660280263 5.54784876411146 4.62357540087031 5.35776875129908 4.58242837754581 4.86355819194695 5.26943079597358 5.35764573724584 5.12616294417393 4.99433554424523 5.48835088530629 5.83696065679654 5.68983082591371 4.98795621762284 5.4650246154864 4.90015154211587 5.57505460083047 4.97286147182489 5.11382029664321 5.21177331451651 5.14598187452815 4.98756811659909 5.48652033945843 5.66394702026908 5.46956656853732 5.36254996498471 5.33352238512993 5.53586488669869 5.25943177426526 5.28946112247968 4.82713728864054 4.93449125217978 5.16335270931661 4.79410460858062 5.30349715975264 4.7304346488548 4.95499790397146 5.25572339845809 5.13131331583345 5.67635231518232 5.44009220186728 5.55827652975873 5.54323305903558 5.50681058109077 5.55583227328307 5.74936857561847 5.25332165392267 5.19124455157446 5.2118269164109 4.62623116367414 4.97972361521931 5.64215196877711
"NVEC200_002682_1.1" 7.32505222425639 7.13639564330453 7.00913401052417 7.63325134285593 7.27898199221482 7.28038999076827 7.73201167488268 7.46300998785737 7.34603928353658 7.48139371883395 7.43676006021522 7.27558608207835 7.22138412275619 7.24633187007001 7.40342836601136 7.0081484060694 7.11771590702371 7.07439319846134 7.44006513490976 7.36200065309424 7.35792060605398 7.52925511242084 7.35884937952805 7.45948374725947 7.61119683004738 7.45294199876539 7.57571210633101 7.39275434534514 7.41223349668581 7.68427354341522 7.40610283952602 7.58391623389643 7.38958255204346 7.33275918195008 7.48983864481949 7.27000527876879 7.2972327117768 7.34569274337378 7.19727037299553 7.38231190501142 7.39519683205387 7.36128872146161 7.29820920021975 7.20546071113626 7.28180413917772 6.97706882314641 7.0048214257786 7.11012654761905 7.4274473663354 7.45988750927888 7.33171960682126 7.52278404146768 7.46706375441784 7.35676222424941 7.37101545266273 7.4894887173533 7.4532926796197 7.45435185088172 7.42510952552232 7.30395586177504 7.11060150496993 7.34996260724097 7.35387979656064 7.23410941493012 7.24418806846113 7.0324054892405 7.46244741578853 7.22849105153617 7.52137341572388 7.48950417161129 7.4092946681972 7.50474844666616 7.50061862790081 7.59380340626997 7.31206116416759 7.42767637838021 7.39605474383484 7.28979520844211
"NVEC200_002684_1.1" 1.43978481729034 2.16611091736779 1.84763665828779 3.14084950662168 2.44418945017191 1.57830101141132 1.1802852623703 1.0632236928314 2.2084699414098 2.7046970988975 2.96227465083829 2.63755858864331 2.32308748089024 1.83621980985786 2.23398523282916 2.23066611177595 2.28950169591456 2.19904945216183 2.38426764132814 2.21474012973246 2.06939798986975 3.50902696708151 1.97875346346714 2.1158391949319 2.17165666820549 1.36685718167331 2.14347186737678 2.66848600452169 1.86606972517433 2.55465253073811 1.49282591780827 1.25847399371754 2.19975030436433 2.14376012791807 2.66756933739894 2.60681673603348 2.70022139837345 3.08243526359671 1.77721316597452 2.44682855045262 2.32189725665845 2.35812520690497 2.30479215492228 2.06521757485577 2.46710369195587 2.51062169090048 2.55080671309525 2.49069365614013 2.41274785353891 2.07772935455652 2.3256707258038 2.03469073266225 1.97322677820428 2.52883077603746 2.54314171900592 1.70607265292724 2.5771921574397 2.24353255018995 1.18734829165141 2.35723907053411 2.72028747935922 2.37948714367181 2.17122515400645 0.999898871662247 2.11982352509554 2.27492791332755 1.37295637705041 2.09353894880755 1.21395045917704 1.14233262583483 2.65089028501751 2.84437175369861 2.27844322751127 2.23403849646816 2.54433944237925 2.63582438795274 2.38198943613396 2.25405826744455
"NVEC200_002685_1.1" -0.0969981649615127 -0.0969981649615153 -0.0969981649615153 0.484217326913198 -0.0969981649615153 -0.0969981649615127 0.463332492544558 -0.0969981649615127 -0.0969981649615153 -0.0969981649615127 -0.0969981649615127 -0.0969981649615127 -0.0969981649615127 -0.0969981649615153 -0.0969981649615127 -0.0969981649615127 -0.0969981649615127 -0.0969981649615127 -0.0969981649615127 -0.0969981649615127 -0.0969981649615153 0.631958437249788 -0.0969981649615127 -0.0969981649615127 -0.0969981649615127 -0.0969981649615127 -0.0969981649615127 -0.0969981649615127 -0.0969981649615127 -0.0969981649615127 0.490397174597958 0.506696129670085 -0.0969981649615153 -0.0969981649615127 -0.0969981649615127 0.65951541094641 -0.0969981649615127 -0.0969981649615127 -0.0969981649615127 -0.0969981649615127 -0.0969981649615153 -0.0969981649615153 -0.0969981649615127 -0.0969981649615153 -0.0969981649615127 -0.0969981649615153 -0.0969981649615127 -0.0969981649615127 -0.0969981649615127 -0.0969981649615127 -0.0969981649615153 -0.0969981649615127 -0.0969981649615127 -0.0969981649615127 -0.0969981649615127 -0.0969981649615127 -0.0969981649615153 -0.0969981649615127 -0.0969981649615153 -0.0969981649615127 -0.0969981649615127 -0.0969981649615127 -0.0969981649615127 -0.0969981649615127 -0.0969981649615127 -0.0969981649615127 -0.0969981649615127 -0.0969981649615127 -0.0969981649615127 -0.0969981649615127 -0.0969981649615127 -0.0969981649615127 -0.0969981649615127 -0.0969981649615127 -0.0969981649615153 -0.0969981649615127 -0.0969981649615127 -0.0969981649615153
"NVEC200_002686_1.1" -0.0969981649615127 -0.0969981649615153 -0.0969981649615153 -0.0969981649615127 -0.0969981649615153 1.20316688094352 -0.0969981649615127 -0.0969981649615127 -0.0969981649615153 -0.0969981649615127 -0.0969981649615127 -0.0969981649615127 -0.0969981649615127 -0.0969981649615153 -0.0969981649615127 -0.0969981649615127 -0.0969981649615127 -0.0969981649615127 -0.0969981649615127 -0.0969981649615127 -0.0969981649615153 -0.0969981649615127 -0.0969981649615127 -0.0969981649615127 -0.0969981649615127 -0.0969981649615127 -0.0969981649615127 0.513939072911987 -0.0969981649615127 -0.0969981649615127 -0.0969981649615153 -0.0969981649615127 -0.0969981649615153 -0.0969981649615127 -0.0969981649615127 -0.0969981649615127 0.576648279544098 -0.0969981649615127 -0.0969981649615127 -0.0969981649615127 -0.0969981649615153 -0.0969981649615153 -0.0969981649615127 -0.0969981649615153 -0.0969981649615127 -0.0969981649615153 -0.0969981649615127 -0.0969981649615127 -0.0969981649615127 -0.0969981649615127 -0.0969981649615153 -0.0969981649615127 -0.0969981649615127 -0.0969981649615127 -0.0969981649615127 -0.0969981649615127 -0.0969981649615153 -0.0969981649615127 -0.0969981649615153 -0.0969981649615127 -0.0969981649615127 -0.0969981649615127 -0.0969981649615127 -0.0969981649615127 -0.0969981649615127 -0.0969981649615127 -0.0969981649615127 -0.0969981649615127 -0.0969981649615127 -0.0969981649615127 -0.0969981649615127 -0.0969981649615127 -0.0969981649615127 -0.0969981649615127 -0.0969981649615153 -0.0969981649615127 -0.0969981649615127 -0.0969981649615153
"NVEC200_002710_1.1" 2.77843325632957 2.89706053503182 3.06944882915529 3.0629131051122 3.46939436711074 3.19216099457025 3.41918814099179 3.17269714467803 3.34371430028932 3.28934452221095 3.18261192692763 3.8890308799449 3.44380909287671 3.14441236229502 3.21898082596295 3.61005820374349 3.6776958381806 3.85450457445549 3.64462561913576 3.21346132932452 3.34734001108133 3.72560952852769 3.18516958900845 2.86966110662985 2.90318512256053 3.6995232970242 4.02851538126811 3.55829907265724 1.86606972517433 4.02722001882741 2.90937930790236 3.41295812450828 3.57434883452069 3.50936858307286 3.61644949481842 3.21947198513325 3.45289170362577 3.71233525038922 3.39096543725268 3.37573478957788 3.29335365433265 3.28367037648988 3.42322683831945 2.97107714931969 3.22619268849626 3.38713303244533 3.00869271860415 3.45619423690138 3.33826135286074 2.908403545354 3.59177822441368 3.90108591296514 3.23432165439754 3.53285446637887 3.79038274444272 3.48246408560655 2.96308158814795 3.53313815332732 3.70223962545635 3.01008641082256 3.11210431359957 3.71488374864451 3.60313226499841 3.77753307278102 3.32655556759867 3.72323890450086 3.76803074500016 3.57120756682909 2.79400624486919 2.98789859051118 3.16242480699993 3.02556052950272 3.66501429450805 3.70942173352638 3.78590247317139 3.65845428701784 3.80661627821643 3.17498462508002
"NVEC200_002711_1.1" 3.74198137706134 4.72242038543009 3.72136723509539 3.75049257955045 4.15680573415217 4.46798008115178 4.2237959593082 4.14379775074986 4.61110068720593 4.28902937597689 4.14181457091864 4.70332389686611 4.55708977681926 4.2269959725375 3.96287496907337 3.87933847182828 4.27697973404887 4.23674138521104 4.17618103184702 4.02026784687656 3.4937859053771 4.44853525022261 3.25173600759023 3.94322885410002 4.13725551298633 4.07279090384402 4.30762200827764 4.10457962173459 4.62357540087031 3.81855039900969 3.81669406766522 4.51075391110601 4.14257137692738 4.41001307495421 3.88046819797561 3.31600590413393 3.83679998530979 3.77476419109522 3.91265345869458 4.18447185608241 4.00773638187801 4.11136617915271 4.22799976531404 4.29443287871528 3.84148644577484 4.0715831980773 4.44147745820308 4.46072606020822 3.73406042308355 4.40075292679778 4.22727401254606 4.24835845220908 4.66478841727343 4.15875640041183 4.12062087625392 4.48221357529958 3.87388992317138 4.0787287930972 4.36617835689185 4.11034098062073 4.31879100491661 3.90305585170104 4.19144514556031 3.93648743058919 3.97433158304695 4.39345667926677 4.29953757340984 4.17599699029934 3.52998849027335 4.41233278508684 3.61991940112254 4.46457119702773 4.26395686969634 4.36598760492716 4.56011765262205 4.10039893603797 4.3903948671138 4.72810126683738
"NVEC200_002712_1.1" 5.77774619884079 5.06632387915578 4.50974648357932 5.21394241530385 5.6424419901942 5.04747276972015 5.54352259873559 5.3494125434629 6.52646103629293 5.23641019445109 5.62566280206067 5.58087534558671 6.40296235837994 5.31514484983569 5.71285150397096 4.6999870193181 5.13758850654728 4.82583173301908 5.40964046035421 5.23041944129232 4.89484366114864 5.28709575606526 5.84890611658784 5.5492833389743 5.73609764411386 5.99907532513007 6.09947089202207 6.47858553826332 4.87746098094839 6.50712719770282 5.62439515374615 5.6716914245156 5.28885120758593 5.13732943269658 5.46870684813457 4.93477376254525 5.41499050325617 6.60224494785886 6.52225961479977 4.89145350015758 5.81674456171852 5.05371263715873 5.94702168446965 5.7697687003364 5.25068261470693 5.3303910561337 5.14598187452815 5.06172571340631 4.79043082378452 5.3184195916241 5.59658337440524 5.45459996801559 5.78868942388856 5.37705057466697 6.26693825194007 5.28946112247968 5.48727882061987 5.21102945012425 5.07035083978938 5.28740123174613 6.45643385509862 5.22968289859598 5.34712469242865 5.67198673357535 5.62244978392475 6.71764627956102 5.83809558501397 5.60136082867563 5.40861928835886 6.95835287496124 5.28622207188234 5.9644783589289 5.30187539343625 5.30260374691661 6.06746293492384 5.40678309024499 5.19007677453369 5.86947053282787
"NVEC200_002715_1.1" 4.22598842834466 4.22501954125663 4.33031995225644 4.47716534661932 4.20166994342926 4.78662877795474 4.53121302570353 4.95210396755654 4.71601532069688 4.56908167398145 4.30713448850175 4.07025009852784 5.10398244613848 4.69903260432577 4.65685565998587 4.80069844177096 4.1754068304005 4.29164840258299 4.30688548267308 5.08027056464727 3.91369465808631 4.22966562699832 4.48609099749671 4.35626928658231 4.55751353429773 4.44362678669064 4.71086919939366 4.53097615853711 4.91034072078268 4.64889512363163 4.52470124409067 4.31337754042013 4.81333390382308 4.19815702010245 4.14432233890056 4.03604526772127 4.27025297818632 4.00053047584394 4.44009676271148 4.67661569017378 4.78354592267681 4.30737369516523 4.38990457927431 4.707217395732 4.57934463756468 4.45776244322404 4.44147745820308 4.60659031109225 4.23982995061616 3.99627409784503 4.55761860392705 4.3477350054148 5.03756077386168 4.11915570726947 4.22726809866368 4.45184525671552 4.54558469486717 4.28902694307336 4.39714561201647 4.85801518540512 4.58912421821736 4.69690803336064 4.44887404331141 4.16776825825812 4.66582295892849 4.76302047320445 4.99226511683248 4.57225697679205 4.47038760506685 5.0048957427906 4.60418101354566 4.29835329753052 4.44779894998237 4.1784921650367 4.8009703112117 4.36089888032378 4.61907262577848 4.96305102707729
"NVEC200_002707_1.1" 0.611253217522251 -0.0969981649615153 -0.0969981649615153 0.484217326913198 -0.0969981649615153 -0.0969981649615127 0.463332492544558 1.0632236928314 0.481128814967065 0.485765995087468 -0.0969981649615127 0.6744167972026 0.472063806566609 1.17175390684731 -0.0969981649615127 0.642838371023347 -0.0969981649615127 0.379238839073206 0.841682342518917 0.483727328691187 1.35954685789203 0.631958437249788 -0.0969981649615127 1.39763790648474 -0.0969981649615127 -0.0969981649615127 0.29307423323887 -0.0969981649615127 -0.0969981649615127 1.02348037334724 0.490397174597958 0.506696129670085 1.32373241828549 1.06788554603731 -0.0969981649615127 1.52039869018619 0.576648279544098 1.06645226748786 0.433407493636396 0.812525288320932 1.81628905163797 1.38504469485546 1.18288622006986 0.805271818902129 -0.0969981649615127 1.33506562243587 -0.0969981649615127 0.955322576759871 -0.0969981649615127 -0.0969981649615127 0.745394833787595 -0.0969981649615127 0.519598152609757 -0.0969981649615127 -0.0969981649615127 1.2213321378985 -0.0969981649615153 0.761363129717311 -0.0969981649615153 0.437086652949918 0.535130460528955 0.627390136529481 -0.0969981649615127 -0.0969981649615127 -0.0969981649615127 1.03606127517778 0.572068417945415 0.496834182422726 1.47575974987679 -0.0969981649615127 -0.0969981649615127 0.50132330949554 0.66697218213455 0.437026655494604 0.629734826841978 0.756432860846267 1.04310212195016 -0.0969981649615153
"NVEC200_002708_1.1" 4.43804651774321 0.610857660270848 1.61648766383784 2.21592070522337 4.11050145786438 2.6791652410105 3.15743392897105 2.13712106577867 4.638053240619 2.80416976247153 3.24916512016031 3.25212082198207 4.55708977681926 2.63377699244516 4.07467407027119 3.81658242935432 1.83629053571477 3.4340692103643 2.2606902418686 2.35201122861322 2.40176548069509 2.82413335229148 3.37630777868895 0.443507917373721 3.98292610992399 3.27851045514325 2.87203286582996 5.22552773598115 1.56938418414987 4.44585571258133 0.906649556573418 2.75804148049512 3.44182965483844 1.06788554603731 2.28563237307332 2.26376456251198 3.03002321824834 4.59221712506211 4.09906391578481 3.97439113330352 3.54245308613406 2.47151073913585 4.08397252013833 4.32399643701632 3.3396613450145 4.2325667252578 2.67960414431926 2.20678213134141 2.1784635868003 1.9076331096122 3.83604485832825 2.76722125384609 3.57334125424739 1.5207495717167 4.19258765563855 2.70521430336995 2.46211624254228 2.7302790022006 1.44614588126098 1.59904752422256 4.24247784418513 3.33368846358949 2.17122515400645 3.53403801766788 3.05769477489267 4.6066509902716 3.93343864881043 1.92288284907629 2.05867807731379 4.78948803274798 3.16242480699993 3.18651174999408 1.16381950758064 3.15264416136751 4.31588543194826 3.14656792250148 1.94925012863131 3.48056428327837
"NVEC200_002713_1.1" 5.54120149716322 5.85262956933105 5.54713893271596 5.1957986484208 5.41368805375639 5.52548793655909 5.42931105279414 5.12912802701994 5.72824825408301 5.28887177704057 5.33526846124613 5.54046930713518 5.10206562148864 5.33882760099874 5.23996123754746 5.3584652820672 5.59639034131735 5.22892960035898 5.49437843578496 5.26560125276406 5.22350714699938 5.45822890885597 5.08748637620455 5.44055462291447 5.41244188034401 5.31634331588332 5.26228516805354 5.18700048087046 5.46928217636747 5.31861762606289 4.97616030108806 5.54231114171617 5.26943079597358 5.229530903592 5.14636964119276 5.15955080974904 5.39605235217801 5.11080979498678 4.90765908726266 5.48783608746351 5.53568397909306 5.08967832215281 5.1649503148651 5.63473536387 5.41504834490995 5.71538561627838 5.41009826854017 5.50612180079934 5.30910002101281 5.11846047854334 5.1760899894202 5.49851228401032 5.43676930525236 5.692472421963 5.38761087383121 5.45171732025229 5.47248842437032 5.40467321061773 5.03140384421736 5.43439431943189 5.41199619767551 5.40601966865502 5.43476423920462 5.77377455995539 5.15452901166901 5.15055874408025 5.17960303441133 5.42072004286567 5.48494949098978 5.35809995779821 5.42731610828936 5.40125440461633 4.89027421211477 5.4059798378019 5.25872738479489 5.39389937762873 5.27641240698802 5.21555429841418
"NVEC200_002714_1.1" 4.58776913919195 5.21173618680811 4.78535303110961 4.31852239989797 4.94463919911399 4.63608411514522 5.35304656399223 5.08072677007547 4.74109375359101 4.70398807793957 5.43869874126703 4.73947038568502 4.83360096138292 4.90343779337082 4.95836479396725 5.03924725400805 4.96570015405059 4.68936362626434 4.4267258908313 4.89065340116206 5.18089620251823 4.27617662279402 5.71358002425237 4.67699781310147 5.02120248256942 5.80060147867779 5.57497238707268 5.0434254425177 4.91034072078268 4.79867643016317 5.3024324461939 5.52719230394434 4.75866811052094 4.66243359808852 3.97388505761141 5.10655381351816 4.87339886488165 5.13481006604206 4.38378992940853 4.89145350015758 4.82175000034125 4.85906410509494 4.88969473506143 5.11493620123164 4.81343300091704 4.71925285249504 4.9299248687385 4.4824886627572 4.70471303266771 4.97507891123743 4.76853828312335 4.94259103029514 4.45123192206203 5.10029649496893 5.1908021258829 4.96326921688238 4.36517653932565 4.23248278384325 4.88616086235567 4.70423283429779 5.05844961917835 5.00154763443699 5.48490129741473 4.96736018447339 5.38791918777893 5.32129886225634 5.20139814089759 4.57225697679205 4.79216191577734 5.265691000501 5.2613041185805 4.11046053932088 5.20307676307894 4.50553474910242 5.08743748029369 4.2791826123 5.04020045331293 4.70471608943988
"NVEC200_002716_1.1" -0.0969981649615127 -0.0969981649615153 -0.0969981649615153 -0.0969981649615127 -0.0969981649615153 0.694845293698017 0.463332492544558 -0.0969981649615127 -0.0969981649615153 -0.0969981649615127 -0.0969981649615127 -0.0969981649615127 -0.0969981649615127 -0.0969981649615153 -0.0969981649615127 -0.0969981649615127 -0.0969981649615127 -0.0969981649615127 -0.0969981649615127 0.48754682441045 0.564296364753969 -0.0969981649615127 -0.0969981649615127 0.443507917373721 0.613576681839213 -0.0969981649615127 -0.0969981649615127 -0.0969981649615127 -0.0969981649615127 -0.0969981649615127 -0.0969981649615153 0.506696129670085 -0.0969981649615153 -0.0969981649615127 -0.0969981649615127 -0.0969981649615127 -0.0969981649615127 -0.0969981649615127 0.433407493636396 -0.0969981649615127 -0.0969981649615153 -0.0969981649615153 -0.0969981649615127 -0.0969981649615153 -0.0969981649615127 -0.0969981649615153 -0.0969981649615127 -0.0969981649615127 -0.0969981649615127 -0.0969981649615127 0.745394833787595 -0.0969981649615127 0.519598152609757 -0.0969981649615127 -0.0969981649615127 -0.0969981649615127 -0.0969981649615153 0.404658207527074 -0.0969981649615153 -0.0969981649615127 -0.0969981649615127 -0.0969981649615127 -0.0969981649615127 -0.0969981649615127 -0.0969981649615127 -0.0969981649615127 -0.0969981649615127 -0.0969981649615127 -0.0969981649615127 -0.0969981649615127 -0.0969981649615127 -0.0969981649615127 -0.0969981649615127 -0.0969981649615127 -0.0969981649615153 -0.0969981649615127 -0.0969981649615127 -0.0969981649615153
"NVEC200_002709_1.1" -0.0969981649615127 -0.0969981649615153 -0.0969981649615153 -0.0969981649615127 -0.0969981649615153 -0.0969981649615127 -0.0969981649615127 -0.0969981649615127 -0.0969981649615153 -0.0969981649615127 -0.0969981649615127 -0.0969981649615127 -0.0969981649615127 -0.0969981649615153 -0.0969981649615127 -0.0969981649615127 -0.0969981649615127 -0.0969981649615127 -0.0969981649615127 -0.0969981649615127 -0.0969981649615153 -0.0969981649615127 -0.0969981649615127 -0.0969981649615127 -0.0969981649615127 -0.0969981649615127 -0.0969981649615127 -0.0969981649615127 -0.0969981649615127 -0.0969981649615127 -0.0969981649615153 -0.0969981649615127 -0.0969981649615153 -0.0969981649615127 -0.0969981649615127 -0.0969981649615127 -0.0969981649615127 -0.0969981649615127 -0.0969981649615127 -0.0969981649615127 -0.0969981649615153 -0.0969981649615153 -0.0969981649615127 -0.0969981649615153 -0.0969981649615127 -0.0969981649615153 -0.0969981649615127 -0.0969981649615127 -0.0969981649615127 -0.0969981649615127 -0.0969981649615153 -0.0969981649615127 -0.0969981649615127 -0.0969981649615127 -0.0969981649615127 -0.0969981649615127 -0.0969981649615153 -0.0969981649615127 -0.0969981649615153 -0.0969981649615127 -0.0969981649615127 -0.0969981649615127 -0.0969981649615127 -0.0969981649615127 -0.0969981649615127 -0.0969981649615127 -0.0969981649615127 -0.0969981649615127 -0.0969981649615127 -0.0969981649615127 -0.0969981649615127 -0.0969981649615127 -0.0969981649615127 -0.0969981649615127 -0.0969981649615153 -0.0969981649615127 -0.0969981649615127 -0.0969981649615153
"NVEC200_002067_1.1" 4.51484923068314 4.55079065572049 3.88639653253435 3.59304128678362 4.01318078457359 3.56982252329292 4.07979192409694 3.50163637951924 4.69049322468869 3.85102009754809 3.95506879765251 4.32935715520229 4.31642421427843 3.81902985084493 4.0011120904413 3.68223482461852 3.86333894312541 3.77965304010528 3.59432008771293 3.28378973367539 3.68886866600441 3.42895031828482 3.49097294233843 3.72878712769233 3.61368868732292 4.1638254910082 3.68213816378983 3.78158274814111 3.71499261169202 4.02722001882741 2.99689562209209 4.0846524952909 4.09922921483001 4.00296759787666 3.61644949481842 3.85509907297822 3.77949806778946 4.52115679087278 3.91265345869458 4.3092509420014 3.868674730174 4.07594376078753 3.96565434345425 4.59043357082202 3.49470533943502 4.0715831980773 3.8693322706902 3.69859826038923 3.69012976939203 3.76672977471649 3.63547047069914 3.44279242577456 4.31331824052186 3.19476170075904 4.35820963637321 3.85158476697164 3.87388992317138 3.7524141357154 3.75100117995378 3.56390830479674 4.20275210835269 3.49843380256164 3.92707152131849 4.20988633434344 4.02559738853275 4.27374875326386 3.93343864881043 3.88195400120951 3.93016867224469 4.17890390008252 3.53929757884137 4.66915487340056 4.1088587793434 3.15264416136751 3.96627142275056 3.93237186312187 3.82964353660106 4.38980861812328
"NVEC200_002069_1.1" 5.5227235676443 5.61183340043204 5.33499807534738 5.7121106909003 5.62607721690187 5.62877717372391 5.38403779836402 5.4481041919459 5.03272891203314 5.30594343619191 4.99088282513299 5.14182846208843 5.42565257684025 4.838468221658 5.58021557739473 5.11942864498498 5.06370943070058 4.91596548021669 5.22359156594655 5.01990212802623 5.5254809396687 5.41731086466361 5.53800088395697 5.19491999771121 5.17169470655002 4.90596830516098 5.66850943218215 5.35280536167494 5.44704531876337 5.29863629434798 5.51005105974785 4.91092250385187 5.05933172574512 5.45635012681829 5.60635911114522 5.54534580204877 5.33769899088124 5.43460982959823 5.05916179131335 5.44767564005041 5.35208997935509 5.59410830533387 5.10090178579228 5.34863640632287 5.27941047214552 5.39986147880143 5.12351258349213 5.6184953430497 5.6898123884782 5.40088980299778 5.31692225133796 5.31422452897079 5.43676930525236 5.692472421963 5.042896623709 5.21907895316208 5.38041290449872 5.05484273112018 5.51350199456177 5.15797124083673 4.86840528631725 5.08166859119448 5.19478776281633 5.01565087806381 5.10771791701094 5.72280691294186 5.45830948895131 5.87153775213876 5.62646806662391 5.33554668526433 5.04476138670951 5.49646849447065 4.68593393082112 5.43420459020989 5.08743748029369 5.17038266754777 4.97972361521931 4.79606498669468
"NVEC200_002072_1.1" 7.23143717003011 7.03580941280006 7.44820645810555 7.46543806589171 7.32533191568002 6.93828237428349 7.4018598943621 7.18251716446923 7.27483828138218 7.57238614349841 7.38219985776404 7.37084235623266 7.44373408237813 7.34902851690589 7.69343297698664 7.37773366605613 7.6434791131875 7.42687508104994 7.73816823748818 7.26536986751094 7.43699990728728 7.3506153049446 7.0342545254817 7.5668466313354 7.14941069367551 7.03746227917486 7.38845732586199 7.59756980141335 7.40648294697034 7.47764690733781 7.73997886646523 7.21551506237503 7.41631732808177 7.43312260967728 7.51336788689468 7.35766284617837 7.62050713628258 7.14761197568665 7.18907905062704 7.05707473540517 7.10887496597732 6.79138373652567 7.4231957897345 7.10260295808097 7.23490562915195 6.8928286893281 7.36710639019475 7.32711983262185 7.30171664800972 7.30574180132873 7.22135801993953 7.12544031063732 7.33072866180198 7.13148190942823 7.29540223270459 6.95232817220225 7.30673786349057 7.68500097371617 7.19335248009344 7.18855258984559 7.49880020002755 7.44390314916919 7.13585288018258 6.9718462815357 7.23876733979518 7.51840108949709 7.31529725425864 7.34714868565761 7.40045674471707 7.22080947270808 7.14897892708369 7.23248182381626 7.25148710593493 7.60004571001205 7.3983702339939 7.61141346181831 7.48576711905023 7.3625784613932
"NVEC200_002075_1.1" -0.0969981649615127 -0.0969981649615153 -0.0969981649615153 -0.0969981649615127 -0.0969981649615153 -0.0969981649615127 -0.0969981649615127 -0.0969981649615127 -0.0969981649615153 -0.0969981649615127 -0.0969981649615127 -0.0969981649615127 -0.0969981649615127 -0.0969981649615153 -0.0969981649615127 -0.0969981649615127 -0.0969981649615127 -0.0969981649615127 -0.0969981649615127 -0.0969981649615127 -0.0969981649615153 -0.0969981649615127 -0.0969981649615127 -0.0969981649615127 -0.0969981649615127 -0.0969981649615127 -0.0969981649615127 -0.0969981649615127 -0.0969981649615127 -0.0969981649615127 -0.0969981649615153 -0.0969981649615127 -0.0969981649615153 -0.0969981649615127 -0.0969981649615127 -0.0969981649615127 -0.0969981649615127 -0.0969981649615127 -0.0969981649615127 -0.0969981649615127 -0.0969981649615153 -0.0969981649615153 -0.0969981649615127 -0.0969981649615153 -0.0969981649615127 -0.0969981649615153 -0.0969981649615127 -0.0969981649615127 -0.0969981649615127 -0.0969981649615127 -0.0969981649615153 -0.0969981649615127 -0.0969981649615127 -0.0969981649615127 -0.0969981649615127 -0.0969981649615127 -0.0969981649615153 -0.0969981649615127 -0.0969981649615153 -0.0969981649615127 -0.0969981649615127 -0.0969981649615127 -0.0969981649615127 -0.0969981649615127 -0.0969981649615127 -0.0969981649615127 -0.0969981649615127 -0.0969981649615127 -0.0969981649615127 -0.0969981649615127 -0.0969981649615127 -0.0969981649615127 -0.0969981649615127 -0.0969981649615127 -0.0969981649615153 -0.0969981649615127 -0.0969981649615127 -0.0969981649615153
"NVEC200_002068_1.1" 4.03058466218647 2.89706053503182 4.36803493079419 3.41627697506433 4.20166994342926 3.72707054805118 4.07979192409694 3.42616259745744 3.05462631395181 4.06668948379367 3.87303150893841 3.95200068027567 3.61328111514171 3.81902985084493 3.70936000967928 2.7165017948183 3.98840440598436 3.27966056785499 3.99415589098014 3.35084854226445 3.4937859053771 3.79113514809789 3.54505966680394 3.72878712769233 3.68216916693488 4.20727552430813 3.89414177448112 3.78158274814111 3.78757870325129 3.76130058200578 3.8640154174485 3.81270545649629 4.09922921483001 3.64947737308493 3.21865399043104 2.75192569786829 3.71982571992807 3.43149346250239 3.87229634530214 4.11778708220331 3.63118006292237 3.56490649524142 3.90264556107967 3.71396581481371 3.22619268849626 3.81096693936224 3.75704166767192 3.54160177822214 4.23982995061616 3.60913947541578 3.45215269972023 3.55794872265833 3.89677583091287 4.07843725679009 3.88029468696238 3.75539620206205 3.33421240669224 3.79253605859455 3.54521069805563 3.7991498850644 4.119860281217 4.17065739385638 4.02068327830748 4.03349225266997 3.80860436804279 4.18804295336522 4.12806976416747 3.88195400120951 3.84004299694793 3.47432909946975 3.36313258961151 3.39857960365137 3.66501429450805 3.282515332318 3.50387629297854 3.37352689706469 3.46807141523517 3.36597749869202
"NVEC200_002070_1.1" 2.64811087596449 2.5039846591163 2.5186360998185 2.89314510394743 3.73658711090522 2.51629699382935 3.00628366739424 3.26222562519971 2.2084699414098 3.28934452221095 1.97657927422632 3.34888785468482 2.76818082067062 2.47185037679471 2.85144133144449 2.02399503314426 2.28950169591456 2.83825001098919 2.70188874088219 2.47734839469839 3.18433154087558 2.82413335229148 2.38682309267398 3.42066817964007 3.54179495131437 3.35777299232449 2.5532622348478 2.42537389337249 3.18049657471893 3.2806151332575 2.71660435885517 1.94481145151153 2.84951600172107 2.75315257881103 2.5511414518379 3.11601260108448 3.12509435778046 3.35182352406784 2.84129306142299 3.19346298444154 3.05757748205728 2.76635361173977 3.33051866260926 3.179505087075 2.7393974460605 2.60777515343886 1.36542587616375 3.26852844527063 2.61424792718919 2.99591169354364 2.42860233971388 2.18558633540512 2.79034050546569 3.47127921181046 3.69449265660372 3.4210853223918 3.33421240669224 2.88673637512121 2.93485300101608 3.40183169743563 2.47556420811374 3.24367795385533 3.01312956054846 1.84686833691016 1.68224245681082 2.43230660483405 2.80806053015089 3.09645964268192 2.8869620451916 2.86729874977522 3.36313258961151 2.63711424672945 3.66501429450805 3.96293745861093 3.33907168479232 2.87711596082904 3.2117892627463 2.7867894539326
"NVEC200_002073_1.1" 2.50483646894593 1.96196721360196 2.64690592857642 2.35321881859211 2.83438885363585 1.87574633791852 2.54007381633652 1.41516646226477 2.69271383772605 2.35703153491132 2.38448219090551 2.08401386603139 2.56273126314758 2.63377699244516 1.59886749834781 2.23066611177595 2.73252086117108 2.07932280257991 2.49808984339126 2.47734839469839 1.86924967903673 2.54905377504019 3.49097294233843 2.86966110662985 2.90318512256053 2.79978373764653 2.68933140433407 2.28650111474458 2.94691584756877 1.87954032421873 2.81620929845018 2.85809822975606 2.19975030436433 2.14376012791807 1.53872541910438 2.05583921592765 3.21428592934019 2.31977066428046 3.07261175724918 2.2112788644868 2.61081975728578 2.5766306531439 1.85025292202775 2.06521757485577 1.69249473634032 2.03940611137293 1.64325875284771 2.57414030153409 2.79102276735373 2.4931092798732 1.65962606031721 2.32218309761417 2.29971719815463 2.11110456846974 3.36138792047162 2.35752514593454 2.33705948320502 2.122836451818 2.43549908329713 2.2341938805466 2.72028747935922 2.81411806429546 1.80087705900707 2.64602287682797 2.95565485724532 2.43230660483405 2.91745115049927 1.92288284907629 2.5879334000653 2.24858835314062 1.5556029153303 1.93288742932387 3.2358599236779 2.09951592743673 1.99873611710445 2.23469665527778 2.31829224038125 2.37750339018883
"NVEC200_002074_1.1" 3.52504973284896 4.58678894668958 -0.0953547733262518 4.35167730780029 3.39074967121104 -0.0969981649615127 -0.0969981649615127 3.88653340784387 4.4682242604537 4.02605800489746 2.58362415836273 -0.0969981649615127 -0.0969981649615127 -0.0969981649615153 -0.095060733434056 -0.0969981649615127 -0.0969981649615127 -0.0969981649615127 -0.0969981649615127 -0.0969981649615127 -0.0969981649615153 4.18160506987946 2.84803528993172 4.35626928658231 -0.0969981649615127 -0.0969981649615127 4.10351507191891 4.3334738687737 3.55785069060723 -0.0969981649615127 -0.0969981649615153 -0.0969981649615127 4.51658930556012 4.10386081343284 2.9231641547994 3.26506809205583 -0.0969981649615127 -0.0969981649615127 -0.0969981649615127 3.57714428223633 4.72427320458577 4.55900849270024 2.75424505294132 4.29443287871528 -0.0969981649615127 3.68304235112151 3.34823259807286 4.43863014122916 4.32847034129317 -0.0969981649615127 2.99657651390805 -0.0969981649615127 -0.0969981649615127 2.88172790172045 3.78676005988557 -0.0969981649615127 3.04477915621288 4.01232535604633 -0.0969981649615153 3.96311975478477 3.62553588559228 -0.0969981649615127 3.17263231974429 4.20988633434344 4.02559738853275 4.23153219745181 3.15667878516419 -0.0969981649615127 -0.0969981649615127 3.12624722533062 -0.0969981649615127 4.49563436987721 4.21408746328718 3.61394634743551 -0.0969981649615153 -0.0969981649615127 3.15687480941303 4.26745766934073
"NVEC200_002077_1.1" 3.61878225127933 -0.0969981649615153 4.21078894261216 -0.0969981649615127 3.7988245379244 4.27767287486505 4.38567730414945 3.88664603242618 -0.0969981649615153 -0.0969981649615127 3.05426195814722 4.12592826400484 4.47147525595506 4.58483247071737 4.24357700823633 4.05272174817999 4.10348768982922 4.23674138521104 4.24301293709913 4.10039866285676 4.06194720600671 -0.0969981649615127 3.07278799059231 -0.0969981649615127 4.36263340254522 4.29043649376792 -0.0969981649615127 -0.0969981649615127 -0.0969981649615127 4.12122981351661 4.19531753760923 3.70933316324137 -0.0969981649615153 -0.0969981649615127 2.9231641547994 3.2720159555771 4.63577462327031 4.10141348863769 3.74397435326498 3.5981369754342 -0.0969981649615153 -0.0969981649615153 4.1557125558909 -0.0969981649615153 4.35480215647869 3.68304235112151 3.43793840311748 -0.0969981649615127 -0.0969981649615127 3.99627409784503 3.75889098819734 3.81108397551305 4.07805646520231 3.24662391479005 3.7939963550253 4.62514789384824 3.51869814665981 -0.0969981649615127 3.59947506918525 -0.0969981649615127 3.6624377784856 3.78037301230694 3.19674014367643 -0.0969981649615127 -0.0969981649615127 -0.0969981649615127 3.16202382549848 4.01536988337059 3.88580949308536 3.53457774767659 3.9667346645948 -0.0969981649615127 -0.0969981649615127 -0.0969981649615127 3.84856469920786 4.22201487121698 3.15956715547714 -0.0969981649615153
"NVEC200_002078_1.1" 4.96153284802662 4.75442551412377 4.86664587275889 5.08186599749233 4.58703411917641 4.9550938729316 5.20470576906262 4.71899702830916 4.74109375359101 4.56908167398145 5.04807871916233 5.00003633984749 4.78710937613143 4.838468221658 5.1060226600358 4.83276494801346 5.0446330075172 4.76891841116851 5.06639692232485 5.01990212802623 5.06851442787898 5.19326097493198 5.17610455956164 4.89870431871427 4.88256489875399 4.54870839834184 5.17224294882413 4.83497128171274 5.03484227200154 5.10513815118657 5.40197965739205 4.71135324573557 5.20954996528127 4.96027606607616 5.28040665441725 5.18533668597194 5.19159552599586 4.9844272276053 5.12933661346613 5.43403648899906 4.99892473487996 4.79515194606669 5.04364488730306 5.09792338863795 4.87119312581788 5.27230092931493 4.70627463947903 4.89323420606915 4.61357880342836 4.55278339652174 5.13101243132285 5.29774951049154 4.87548560204558 5.29056674224931 5.00342324513706 4.56966167929479 5.24772420181022 4.72240218515892 5.26757682406159 5.05265930879947 4.81670755804806 4.51648625497677 5.23440636061207 5.29538433566389 5.05933686092632 4.84930405449648 4.91522748474046 4.90589716045444 4.92960951394388 5.14117834386004 4.68135041421499 4.82402793067076 4.98252530404444 5.47553262354457 4.8009703112117 5.15519289816079 5.22523341188282 5.05838346712368
"NVEC200_002071_1.1" 0.611253217522251 1.7240993257014 2.37783896142607 1.480460560881 1.67291733634546 2.33267445998213 1.84697674405759 2.31502802350522 1.47426075308527 1.89805084951645 0.447457765109178 3.34888785468482 0.472063806566609 1.83621980985786 1.59886749834781 2.23066611177595 1.42881957512748 2.50812543812492 2.79391938437074 1.21729433498973 2.06939798986975 2.00303747322312 1.15283025088332 1.14389491885179 1.72912282673973 0.568529606461443 0.599813236560941 1.96080085431064 1.56938418414987 1.87954032421873 2.99689562209209 2.11626192767646 2.19975030436433 1.06788554603731 2.28563237307332 2.44546332744077 2.57109729524132 2.14171992827318 2.66351200636309 1.579297365912 1.65636076598578 2.10051503228214 1.85025292202775 1.9178982097978 1.05905330919535 1.89289202830689 1.64325875284771 1.98078818452722 1.73529121126732 3.30090434458813 2.09475331580495 1.45525296868807 3.07273505247981 2.85236969396472 0.86767549326885 2.06826130666607 2.5771921574397 1.99111336223781 3.16818386048623 2.47060965975898 2.00703657389513 2.37948714367181 2.9190099989445 2.87268634080597 2.29718544197347 -0.0969981649615127 2.26204704692919 1.72929724289679 2.05867807731379 2.04123467422876 1.18356217499242 1.93288742932387 1.53269546041657 2.76525149593087 1.1107539376324 1.98269430235247 2.0309974297402 1.97009897773902
"NVEC200_002850_1.1" 6.26282690183389 5.4256102564858 5.71751185061262 6.13028607827711 6.66135994216708 5.8839239143782 6.11419904935065 5.94374507183653 6.46004345170213 6.25402947510221 6.0084618659281 6.10884665643922 6.3229243612948 6.04810373746252 6.11274016694873 6.18930010087958 6.06249391398311 5.96275859837148 5.74551869241418 6.13834929032499 5.34427209272457 6.08611025002913 6.03980732434795 5.58803296774859 6.35516928127455 6.57284396550013 5.81703291272119 6.03372452683984 5.87113101286735 5.81700740547106 5.55399890338821 5.77769831641979 6.14932255974053 5.47530576624892 5.62087355392303 5.6038805931912 5.52367802091141 5.49148113323063 5.45040636632084 6.13617868043545 6.05988995761711 5.91796233112931 6.30065738718254 6.08674369594428 5.85752042532865 5.86044467967214 5.56819887633494 6.04870188715265 5.76585114667788 5.9090773392902 5.96522732078831 6.14891251788906 6.02794429889501 5.53586488669869 5.75153738597743 5.88577991015677 5.90583055813106 6.06748790521413 5.84081958142335 5.6301245832476 6.31454765619041 5.78676428509476 5.95696778976151 5.98255229815709 5.96210339707778 6.04876409672245 5.61267344046764 5.72339303129413 5.62646806662391 6.0266047640072 5.85129098816105 5.91937133068854 5.7321564387811 5.91670432649209 6.01378853828175 6.02354835264672 6.04437507842261 6.11097349202531
"NVEC200_002852_1.1" 5.76207781468233 6.30568080588651 6.16592591815171 5.59238877399674 6.0507126009393 5.8839239143782 5.67463940833409 5.99687945647603 6.14005642764061 5.86228694272305 6.07418632684512 6.13621931880368 5.92158578433411 6.10445576982526 5.83431347191907 6.00458148274815 5.95421261732352 6.08436717929493 5.60013556209097 6.2123414483669 5.68644799348901 6.01931990283652 6.00163271983769 6.13337147664336 5.75211508202304 5.77194893148556 5.82444196438194 5.40409343982225 6.33792372213145 5.60558455161905 5.82903118054409 5.77769831641979 6.10618580178855 5.96551269611351 5.85988500362736 5.97301958901049 5.9313665229461 5.59891007881957 5.76890205452005 6.03138507661524 5.94343353904162 6.33242368268205 6.16405011674467 6.05183135498193 6.21809479078791 6.51483061423716 6.30710180677474 6.27754681898337 6.26229239733292 6.13791014400806 6.04028820486031 6.0041064130975 6.15450800053983 6.0172758188358 6.24171591441769 6.41276608229219 6.32349812978061 6.06748790521413 6.11676828441728 6.07764204266743 6.1981527900748 6.30356700024 6.26501320626505 6.05366108493075 5.8809134585833 5.89497168612449 5.98355203486736 5.95141401158764 6.00386272181509 6.0266047640072 6.11042600452101 5.98651379955459 6.24797450067622 6.2381675731124 6.22927609950007 6.04842603086265 5.81553196963562 6.23858274594232
"NVEC200_002853_1.1" 5.97794756422631 6.23848475364901 5.8256539348814 5.91427335753658 6.04877396470519 6.27432045199707 5.72854164667233 6.04257736347503 6.35623918441316 5.66758479616029 5.84115841974864 5.82853899190965 6.24766591517811 6.00434651435969 6.08206635816664 6.12281004426609 5.90785225900997 6.03914644857569 5.82906214012457 5.92828063116228 5.85048566731211 5.26984541603946 5.92882111504034 5.72373918712003 5.88879122622653 5.56491593513208 5.94378579808423 6.02282770942743 5.9310158894042 5.71747002690919 5.46277158595743 5.6810794487768 5.82037499195401 5.76418871665477 5.85988500362736 6.00677530152826 6.08610509215418 6.16294137701583 5.84764687776489 6.29951032108464 6.10396193205727 6.03578109058313 5.96436255572346 5.90624501603003 6.11826339653684 6.17772189192203 5.89125557721116 6.10590424319804 6.05601208499852 5.61847058126389 6.00740896480845 5.94275425609057 6.04298972509443 5.6409148155077 5.77006192998301 5.89300884766691 5.66085576071412 5.63175451297029 5.82596609396513 5.94952209149051 5.85436340200187 5.27582851005637 5.89094359244033 6.32166716899339 5.96210339707778 6.32398226392759 5.99607607446174 6.14826614460112 5.83915008877673 6.07402418621576 6.36991148174316 6.01894847112753 6.14173428866517 5.68065955489526 5.79259637170331 5.80656032869217 5.78981869449714 5.99044260745776
"NVEC200_002848_1.1" 3.20656590719768 3.53535677126757 3.59982960875103 3.64745685487853 3.54097301510093 3.19216099457025 3.83262379885386 3.70691474546749 3.63882123195004 3.85102009754809 3.31278304720096 3.8890308799449 3.25174620782524 3.88486091705387 3.92359675722922 4.34724383115358 3.98840440598436 3.81756419432853 3.54219687398279 4.21282150379744 3.80565677773883 3.97154873165692 3.43477925682626 3.72878712769233 3.46612977581364 3.6995232970242 3.64913899250464 3.61744236837662 3.71499261169202 3.50645755672556 3.66463711901733 3.65472987103596 3.2958952442055 4.10386081343284 3.83138893896325 3.49162042774811 3.59252359421756 3.89205908456167 3.99013106084164 3.48559535039039 3.8317090777372 3.84293551866041 3.88101590393784 3.80063636086638 3.03727039232234 3.44086037045551 3.75704166767192 3.58248141213329 3.93564074789742 3.81565353688921 3.50021173988739 4.10421974979768 3.15578945097074 4.15875640041183 3.79038274444272 3.21952987171717 4.1589402130633 3.62488494395307 3.59947506918525 3.28269062239351 3.48760370061045 4.17065739385638 3.01312956054846 3.53403801766788 3.15299183272337 3.99965608808752 3.93343864881043 3.88195400120951 3.84004299694793 3.9002752172518 3.69627330271343 3.69469639307588 3.73740908915457 3.61394634743551 4.0217089935192 4.10039893603797 3.607833341332 4.36017983728186
"NVEC200_002849_1.1" 5.79324624318805 5.32263285027005 5.13075684907595 5.33493506152369 5.6424419901942 5.18939635391041 4.97972737774669 5.46705748271933 5.62425216647853 5.20034507756548 5.3043018940577 5.24601208788681 6.1033374491679 4.62391225859036 4.79385298713381 4.98320512864721 5.08253689904035 5.41353958491062 5.35025064430272 4.99914886879474 5.15910929113846 5.37519833288058 5.48364381605121 5.2762656738082 6.0002826808648 5.553664937794 5.52127486855641 5.45362063775875 5.0047095960172 5.81700740547106 5.01860185678957 4.71135324573557 5.40018443959052 5.31619215226461 4.80879617176723 5.02321898596002 5.07736319248636 5.29248347577743 5.36572559855023 5.5774122166227 5.4283533146766 5.28845914338273 5.63443284740591 5.79109472375678 5.26511804815653 5.62543761948614 5.16810657695833 5.42976724926241 5.49930541956683 5.33529509532327 5.4328927430935 5.24716462161886 5.16331925536809 5.47442075758439 5.6907073524118 5.62503443904974 5.44244481897639 5.07124460784885 5.08943702448438 5.22413721060647 5.54502906073172 5.10741638853225 4.97852046349943 5.57863224532794 5.08373018797035 5.38045329142921 5.13499944349345 5.23256657017972 5.22496182584986 5.84691384745886 5.28622207188234 5.31680855522526 4.61083984583767 5.42016123621101 5.11318816927724 5.185414172592 5.25104984168152 5.37219258186394
"NVEC200_002851_1.1" 3.00832316974098 3.6756787646902 3.39586149410002 2.70070185840285 2.28652495666878 2.95834547540509 3.15743392897105 2.86500451927158 1.69566934821226 3.21898670515702 2.49830794351758 0.6744167972026 2.86088324023469 2.91156985883066 2.35702619219542 3.27871032052512 2.99351577802331 2.59800384592245 3.11260634829211 2.47734839469839 2.67171775202375 2.69313985596795 1.81229981763428 3.10160404729942 2.7836012441409 2.90908097019344 2.14347186737678 2.5520448293105 2.94691584756877 2.41314425210796 2.49403875785771 2.11626192767646 2.62343390982103 3.58112316097846 2.28563237307332 2.88376396084549 2.81873205913569 2.75092360782035 1.59081337668267 2.9079345082768 2.21112288065643 3.40281970290746 2.0953500241254 2.32119775325482 2.65421811163048 2.78441516220174 2.40937354237801 3.05274845175358 2.1784635868003 3.0784141253761 2.3256707258038 2.44695790948395 2.14568818567309 2.52883077603746 2.84060123089477 2.48296497576203 2.20012470115282 2.122836451818 2.84786256087141 2.57571673079729 2.60310866239649 2.37948714367181 0.966957365546585 1.84686833691016 2.72698274173984 2.57419349551116 2.91745115049927 2.09353894880755 2.8869620451916 1.79899457068124 2.48860522330609 3.33129541161391 2.76761753919048 2.8514991951291 1.1107539376324 2.1141908029851 2.10836003059622 2.25405826744455
"NVEC200_002854_1.1" 6.94418207046953 6.58093278337255 6.25228828805439 7.00033792947103 6.65458265189258 6.85689167470226 7.38517556318708 7.38762227207449 7.20563574641417 6.74684100336574 7.03352130803307 7.15657009373674 6.43270702734886 6.28597224178585 6.41474898078541 6.8467245299096 6.70568761400572 6.66386437830461 6.57671841105868 6.37903139522931 6.39989674564929 6.86228094000528 6.94323905854066 7.06466864620254 7.09393246590247 7.09832630311432 6.93447253052291 6.67233015325523 7.1089439404214 7.00225815990946 6.72481879278734 6.94284191066507 6.91256133155848 6.78285669770824 6.57764347428624 6.54775791389227 6.55732235418482 6.38930815000196 6.10678419442125 7.32607928823085 7.26745598327045 7.4355803372707 6.74167290637244 6.94825317180154 6.49412652638426 6.99962159292377 6.58086557970127 6.79499204694329 6.36802586282409 6.65966258590596 6.67445790197694 6.87037486279833 6.79357827672914 7.23586022455042 7.09607703576042 7.42982526783727 7.09355650004435 6.65664095342907 6.74911300723463 7.16221747376068 6.67746625569426 6.69181272226378 6.97237533624215 6.50252860567401 6.42996338261225 6.48640167385458 6.47902537344079 6.09901040841291 6.55726235948678 6.50788381580873 7.09799481607678 6.78157493786897 6.92144357925128 7.39551003729883 7.09662561488841 6.9794100466532 7.03515774309527 6.94029309207864
"NVEC200_002855_1.1" 5.57746217000669 5.09160000318815 4.81296275041147 5.06197074448328 5.07091878525806 5.18939635391041 5.01974533514435 4.8108813710452 5.51217313637173 4.96268353413936 4.6891419427172 4.66624843864818 5.49960155991134 4.41698032237874 5.07050069101356 5.21984353276751 4.46090115897901 4.72968931218044 4.97104872263368 5.24811758809047 4.94663325420859 5.14395101041818 5.41268441259313 5.12637076992276 5.39214225356812 5.27610156421647 5.30528295375882 5.35280536167494 4.10411905297101 5.50454167132069 4.63793424749448 4.62877233542828 4.83990916264989 4.72712461878759 5.31652194143232 5.15955080974904 5.65692342103645 5.80740013712908 5.58135222610335 5.43403648899906 4.93064307216976 5.07180755263081 5.22627586446917 5.31957855641391 5.09777986163654 5.21177331451651 5.2325149540368 4.86036719560982 5.23459704496323 5.03828061745246 5.1760899894202 5.24716462161886 5.08070982906159 4.44161895058092 5.22552500448479 5.3728690872836 4.8502048295866 4.76335563509004 4.77266430023644 4.47887009851789 5.1448402011934 5.08166859119448 4.80519012899195 5.47881642495099 5.2864854348392 5.47395371766363 5.66066384265089 5.25072221392667 5.26014027278875 5.38030608088326 4.48008800975549 5.26366180068579 4.92168458629141 5.20768901068574 5.47276632286194 5.185414172592 4.8392864376429 5.18207728829178
"NVEC200_002856_1.1" 4.27096704644847 3.6756787646902 4.21087196645285 4.10179631585958 3.79631103119375 4.71331921586014 4.04142726230351 4.44082734248013 3.2766898212699 4.02605800489746 4.03269105539953 4.23122533396962 4.52911234482303 3.81902985084493 3.79890697848436 4.34724383115358 3.86333894312541 4.46886754153629 4.4267258908313 4.06088951609199 3.96482371644384 4.32123486556074 3.99708580333002 4.74715853865109 4.44377068593463 4.07279090384402 4.4675945629941 4.22356146286864 4.66269660436633 4.90822464810307 4.66490637492988 4.04274064358833 4.34166704382704 4.93311103714145 4.14432233890056 4.29481690398765 3.89191262566959 4.52115679087278 4.09906391578481 3.97439113330352 4.55316309517186 3.61512658271753 4.35894463768273 4.26425081048229 4.32755089902346 4.48359230256921 4.0229079332421 4.19678642783415 4.20903014263473 4.11829400236669 4.46378526883874 4.31536415882686 4.3839224275129 4.07843725679009 4.26113440312181 4.02662714328672 3.96123743581283 4.44877816481931 4.12852164270065 4.17867607475985 4.119860281217 4.43748673317231 3.97463653669918 4.72749458269701 4.12296763085825 4.50398835633501 4.37818919543002 4.48292267788227 4.3117792609177 3.96047241493721 3.76878852231975 4.22610539253969 4.40398773434462 4.95842927012753 4.07509489346662 4.03551709208322 4.37482375960978 4.32992978563247
"NVEC200_002857_1.1" 1.9627423849472 2.5039846591163 1.00045171051708 2.06416862920026 1.67291733634546 2.12222498815596 3.08383738336125 2.61606648897967 -0.0969981649615153 1.89805084951645 2.38448219090551 2.91546877156223 1.86697599030876 1.83621980985786 0.825873204439606 2.02399503314426 2.15365958530878 1.26164673842074 1.97638001684659 1.70126217006785 1.35954685789203 1.7628759169049 0.843171780919442 2.25076493552392 1.96729155423266 1.64483278487112 2.14347186737678 1.27135291132651 1.56938418414987 1.02348037334724 1.49282591780827 2.95166342105943 0.543687696880501 1.94051709100424 1.27069452572882 2.44546332744077 1.66019499722219 1.41896023801574 1.59081337668267 2.2112788644868 2.77559475320497 1.59979695158078 1.55481943201031 2.19887761474299 2.46710369195587 1.08807120743463 1.64325875284771 1.98078818452722 2.04531380962948 2.36748501693001 1.47955029006499 2.18558633540512 1.5505531950091 1.25446996677066 2.30416781255858 2.59836514447636 2.33705948320502 2.24353255018995 2.43549908329713 1.13201742843244 2.18067428496646 1.75452096190934 2.17122515400645 1.61576620986177 2.11982352509554 2.27492791332755 1.02738805193147 1.24085659833914 1.69727645158777 1.79899457068124 2.30572384861405 1.24888772692164 2.46055973408518 3.00991499598317 2.54433944237925 2.23469665527778 2.50152102452751 2.49121337598923
"NVEC200_002858_1.1" 6.13484219462144 5.93871863445776 5.44496427336198 5.78673939619831 5.6424419901942 6.01172553114527 5.64935205691943 5.72500043535752 6.30049254993355 5.37227893084459 5.83514804502148 5.78489482205474 6.13152185434115 5.40762893937079 5.55473290332713 5.60119203791812 5.42994614584993 5.81127874474651 5.57441416490045 5.72336794580181 5.54241026247383 5.62922697390554 5.80508197612906 5.77876459975067 5.68694986744552 5.93590329906427 5.79457468696832 6.09743160199532 5.69362825063128 6.00137022252821 5.26766280691972 5.87644632338374 5.66086959419207 5.41767490048066 5.73201393090004 6.12731475521192 5.5750978732367 6.2313213273096 6.03878909450377 6.04938785355667 5.97767697862165 5.94766265067965 6.03778679724975 5.98862492968238 5.78924538951523 5.93722472809041 5.85404430273019 5.72274492929276 5.6898123884782 5.66394702026908 5.93057089277764 5.60946927110477 5.59395215708065 5.62338669305059 5.96179277085969 5.9414857556359 5.6139820668471 5.54045763374512 5.84081958142335 5.75846734509197 5.99219708146657 5.78676428509476 5.79417997768602 5.71649224092447 5.78002936376464 6.26301278009138 5.93233949727063 5.35510460306414 5.92932985350322 5.96915911795661 5.91658299964876 5.73642321537911 5.85112864182673 5.7243911913493 5.82412264837038 5.54139317693788 5.73244306143978 6.04732584851781
"NVEC200_002049_1.1" 3.38082967771627 3.20564937267628 3.98678181894785 3.64745685487853 4.01318078457359 3.86885124158897 4.04142726230351 4.58660615110525 3.2766898212699 3.94119202835698 4.33804096141586 3.68173352292714 3.10784638402755 4.37177787140742 3.75482814649742 4.10617572591131 4.02779437333396 3.16670192410685 4.20998394291895 3.69852257665451 4.1963748327627 3.79113514809789 3.69612358229072 4.02081116065855 3.46612977581364 4.1190261178206 3.94940193581889 4.01943169897717 4.87746098094839 4.4090533707517 3.71712377314327 3.99957468320054 3.86052873138165 4.32896449253444 3.88046819797561 4.09164619736842 3.94499713793491 3.64708218968092 3.39096543725268 3.63613366706497 4.10388728552788 3.45889654001 3.90264556107967 3.80063636086638 3.80243115712259 3.54266112757318 4.11690115505548 3.69859826038923 3.64481928290469 4.07875638894029 3.94423818982918 3.44279242577456 4.45123192206203 3.64864073411744 3.88029468696238 4.14524451600444 4.19542586316782 4.3976678713021 4.01331981595557 4.07492002011876 4.076557141591 4.21869839136942 4.15061192024277 3.31997704503974 4.02559738853275 3.7829218030368 3.76803074500016 3.24875448057031 3.74390976044894 3.47432909946975 3.61991940112254 3.69469639307588 4.35880429645563 3.70942173352638 3.05008834922483 3.65845428701784 3.75942890120285 3.63699943024902
"NVEC200_002051_1.1" 0.611253217522251 -0.0969981649615153 -0.0969981649615153 -0.0969981649615127 1.04389165502869 0.694845293698017 0.865894546961027 -0.0969981649615127 0.892736370293958 -0.0969981649615127 0.84180734987864 0.6744167972026 0.472063806566609 1.54190780222491 0.437006090061029 -0.0969981649615127 0.858872129221603 0.736678052939033 0.841682342518917 -0.0969981649615127 0.564296364753969 -0.0969981649615127 -0.0969981649615127 0.443507917373721 0.613576681839213 -0.0969981649615127 -0.0969981649615127 -0.0969981649615127 1.56938418414987 -0.0969981649615127 0.490397174597958 1.25847399371754 -0.0969981649615153 0.599953306133677 -0.0969981649615127 -0.0969981649615127 0.576648279544098 -0.0969981649615127 -0.0969981649615127 -0.0969981649615127 0.743344477702173 -0.0969981649615153 0.21105105573552 0.423552027692822 -0.0969981649615127 -0.0969981649615153 -0.0969981649615127 0.344436875017685 0.41582154719905 0.490024515677629 -0.0969981649615153 0.471701361579014 -0.0969981649615127 0.504450082270042 0.464509813717641 -0.0969981649615127 -0.0969981649615153 -0.0969981649615127 -0.0969981649615153 -0.0969981649615127 0.535130460528955 1.10739294762058 1.3013432491926 0.553279984580327 -0.0969981649615127 -0.0969981649615127 -0.0969981649615127 1.24085659833914 -0.0969981649615127 -0.0969981649615127 -0.0969981649615127 -0.0969981649615127 -0.0969981649615127 0.437026655494604 -0.0969981649615153 -0.0969981649615127 0.214263922840397 -0.0969981649615153
"NVEC200_002052_1.1" 2.50904796118617 1.12103075421404 0.614669814904265 1.84995895177048 2.78512363843798 1.70654202008538 2.42355060265743 1.73437240785588 0.572487570415625 1.00615096798644 2.21328590544949 -0.0969981649615127 1.59806448672002 1.34041654959393 1.92698878583342 -0.0969981649615127 -0.0969981649615127 1.77821053422434 1.98358993195919 1.41400380702532 1.43401065819854 0.906293369282029 1.52789535796621 0.608198970043537 -0.0969981649615127 -0.0969981649615127 1.84705136382999 1.4325886982963 1.44636149317357 1.84004962762617 2.05007263105376 1.65993156657975 1.43362102923181 1.84207399241526 0.560584056552616 0.732970425852837 1.79907416801477 1.14758277410524 1.95592137080382 1.47446699178424 0.487560719147367 0.947161516187938 1.5622317999158 1.44513318690546 2.06486473080554 1.64864921538258 0.580426479704235 1.34279081436627 1.6549313143019 1.40242698648072 1.98743351262894 0.692643024508008 1.45775938113101 1.9069089561287 1.61338328181217 2.66670212429675 1.50873703835156 1.35748601339462 1.50008861422756 1.3053690064242 1.45172195074189 0.709305724536205 0.634999525173232 0.722040292026645 2.65756832638596 2.39836324113686 0.650724794615497 1.64965562348623 1.75937334363178 0.72752055305805 1.68715385749032 -0.0969981649615127 1.32021495983042 1.49791410261515 2.06673438303937 1.13154960905109 0.785823564638248 1.46673952267173
"NVEC200_002047_1.1" 5.46582588961123 5.23460796382024 5.35391775777266 5.55016700057684 5.23097735145041 5.70639408279013 5.30527453413186 5.36969837200321 5.76539207908329 5.33949241535738 5.19036435688193 5.4776557303731 5.24824952113792 5.38505777194572 5.76933204319257 5.24389198601837 5.5155672536556 5.57718398244681 5.66250158125611 5.34997591216775 5.62419934280142 5.79811430504253 5.80508197612906 5.62576897828159 5.56530906684695 5.27610156421647 5.52127486855641 5.37010476973156 5.09328282271102 5.5559475306766 5.75565172601754 5.6716914245156 5.63074604740533 5.56651886070761 5.48466637228948 5.37654178146958 5.52367802091141 5.69889084722094 5.43663358939563 5.53970135989397 5.28530524284442 5.05371263715873 5.39600919415578 5.36294876376229 5.09777986163654 5.70444405864338 5.74050912752201 5.56849870753176 5.66733003618883 5.50895942601678 5.36961871243399 5.66190350882763 5.9251572088836 5.71920626133998 5.35661786477968 5.49703735378307 5.41176223624898 5.32484312140517 5.44105472363166 5.56778576720109 5.52905551222782 5.58162019557183 5.36508368856539 5.62606446019859 5.19986884085765 5.66052898844179 5.44009220186728 5.371790352408 6.06481974850645 5.265691000501 5.47143916494934 5.51174402881838 5.52279259780217 5.34781772543387 5.87015680075019 5.28646538008396 5.19894657729322 5.44456386995186
"NVEC200_002048_1.1" 5.09259190746546 5.21173618680811 5.42720884132929 5.49187759769136 6.06292239739214 6.22454772189338 6.71110461520791 6.63048702721384 6.90492477563331 6.86223398371844 7.00759142649921 6.40733259265372 6.51346172122829 6.4141211916796 6.24608443285109 5.91755191527544 7.08073689897542 6.6652892890052 6.76166895370071 6.76072745962125 5.95019380729509 7.08270544278591 6.62107033486237 7.3953851220403 6.05295547403191 7.2022247599813 6.7359821523308 5.74637931290957 6.27619728554677 6.39867300384313 6.39402264810789 6.68588989386188 6.0617193906005 5.58408932650347 5.87207020178545 6.41573126777056 5.73435609426181 5.56398178676402 5.83339051529603 6.01315480893887 5.80725499338921 5.97676385200718 6.47681382430772 6.34646656300831 6.21809479078791 6.34909197622914 6.2666616822926 6.75978046432184 7.0856010984792 7.15706056596468 6.8423323382923 6.31365437627892 6.85930917689502 6.60247763814965 6.80359021987815 7.68493029172672 6.94362396318406 6.65664095342907 6.94880309341759 7.37848564124756 6.51437499375966 6.4516294853458 6.17625480443654 6.73999491728553 6.5573605670514 5.9739162206236 5.99607607446174 6.36377466292114 5.88494447435416 6.47135939483249 7.18254721785719 6.58617772314481 6.46605494685141 6.9004472731651 6.13186414433817 6.08094270065435 6.27577138018195 6.56507274674455
"NVEC200_002050_1.1" 6.42206137389475 4.04430014510336 6.39075611252688 3.99311620919757 3.15322489771346 4.28715199948422 4.24187563334992 3.00718205744968 7.3459861564758 3.72661035504277 4.00730383657517 7.20207600581449 7.27268888231711 4.03222379925314 7.41931882834244 2.86617150735679 4.20505664877466 4.70819481778453 4.64513074584876 3.99340476580702 5.84864928049674 3.74048173829393 6.82219212551881 3.97507606332806 6.77436878750842 5.90094825349953 7.26699900569361 6.86614219168342 6.47987002748541 6.59117340836561 6.28513564105847 4.52950890195991 6.19965526099052 3.67167045932746 3.67537553219136 6.33915466200247 3.39248647712418 7.36542798342983 6.49763078766191 6.46191440955447 6.94907474398154 3.84205016713708 6.84646809937563 7.2315437425447 3.72559838802877 3.87497793713801 4.11912885499343 3.48330168750146 3.72359483734554 4.38252093253998 4.10659981000697 5.91278693969158 7.14564910460869 5.30914577606039 7.15236523170638 3.77004280877274 3.94812562991546 5.77199986020401 4.24544732187335 4.06679295503911 7.44967546445327 6.08411798531787 4.10799213334485 7.02410890058316 5.13201524986758 7.65607773811607 3.81702254309205 3.83767005569417 7.3213200751195 7.22123396825961 4.01612868592533 6.33994038042061 3.80337916345672 5.90352089223661 7.03488575665831 3.94026246378701 6.58865925378301 6.84935600496668
"NVEC200_002053_1.1" 3.44063664510863 3.17267814002379 3.31018566160636 3.60117020036989 2.39589525087484 2.3638619381393 3.15456103584854 1.05402698469872 2.75913712725774 1.44734112646798 2.73954053961941 2.27678429740736 2.090798201561 -0.0969981649615153 3.09385356940166 2.05041647072396 1.6330644095587 2.26649877229439 2.35773305825697 2.80220862017837 2.58404475814812 1.31230653862713 0.902053578723329 1.63897515742107 2.21223936688626 0.786341019968965 3.26924181213937 2.76287689672192 2.15699776795101 1.84027080486361 1.36154524653538 2.15957526515287 2.09120127864398 2.44759931976992 0.714896126488996 0.780302667250401 1.94859794903792 0.95223899292075 2.19707081067636 1.16589804233428 2.26779442843263 2.76875161306093 2.83016192033251 1.59757780966706 2.26819542195088 2.48138358572158 1.70727140125349 3.12404176162984 2.85624201090443 3.27454853599663 2.19930545076792 1.04129232032209 1.7684738156572 1.51074579909187 2.4803505369285 2.56470385921594 0.793190971287338 2.55037414552247 0.632477957976345 1.24978305066131 1.9630095875165 2.46960019021779 2.39790968323076 -0.0969981649615127 -0.0969981649615127 0.957428912877153 -0.0969981649615127 1.78178190357988 1.93491305512875 2.1161868348058 2.70363585788153 3.00808732567667 0.997375910172597 2.00121168007276 2.06820964347677 2.36810648754077 2.02246850656856 2.91687100746006
"NVEC200_001754_1.1" 2.77843325632957 3.60722312710931 3.98678181894785 3.35219132776315 2.94407296168083 1.57830101141132 2.74495341436141 2.97502316656049 5.77756383799462 5.37227893084459 2.7021125388535 3.60544136077046 2.03554926919475 2.91156985883066 1.95109747668933 5.29081870594599 3.52088717869536 3.48207255973226 4.20998394291895 2.89185304082278 3.62672665384407 4.36492836562841 6.44022683709842 4.05809188381619 2.65320191614152 5.51959979070728 2.48009141769508 0.941790648497001 4.87746098094839 2.55465253073811 2.71660435885517 6.92383179719416 1.59733857221568 1.4206439534235 5.06378713184387 5.05153549903475 3.29828300160613 1.06645226748786 5.67817267281627 4.55587177236687 5.07996890061988 3.22019015002946 2.74876198056485 1.56862702843609 2.65421811163048 3.14965645909586 2.25255296562713 3.41151640536728 3.28018058995643 5.40088980299778 3.12437295726481 2.18558633540512 3.51161300528132 2.85236969396472 2.54314171900592 6.56239568612993 5.19464123345315 4.82268526281404 4.9078267572108 5.10627598907495 4.49358597855497 3.33368846358949 5.9330882384084 0.553279984580327 5.05933686092632 1.38318954968085 2.56073213770858 3.92781058784213 2.79400624486919 2.59085976869104 4.3443080504296 3.18651174999408 6.18465066139327 3.66247369856384 1.75881189992656 5.60984562726241 4.08062314542756 4.32992978563247
"NVEC200_001756_1.1" 8.75012627392378 8.81128840735015 8.76725799466343 8.59219840216216 8.36861802242146 8.4721198388257 8.92334570364842 8.33571953742538 8.77270534960502 8.47949676819333 8.63771787380802 8.40101719865688 8.58619909470348 8.46274083490212 8.6042828032417 8.39798862611855 8.51054025018311 8.9361900089687 8.55765774077582 8.43138429035487 8.63402984766865 8.65443116935974 8.84438628351898 8.83031150484846 8.36375968642293 8.46259797594069 8.83406560173896 8.64115779205608 8.74087276359711 9.06052467052626 8.77135935450813 8.6466013581412 8.57741359515582 8.34154075837981 8.6942761184583 8.48653108275783 8.85235440015708 8.93710845036758 9.0470229929894 8.68361786945709 8.76411672643942 8.49263250120583 8.52240606591128 8.45916264038363 8.43737674276665 8.77479554148811 9.0604005494977 8.91149355720482 8.49068835656918 8.37268049672434 8.51317846304337 8.70707047830909 8.92496933151791 8.51210992124044 8.56125588686369 8.60264731239889 8.90816152331934 8.56929492734165 8.49996620480178 8.47636030046435 8.94372069269561 8.81880883920213 9.12073514718104 9.05034398452677 8.97273683868494 9.22890630591851 8.90460157005305 8.73029057360869 8.67586058454053 8.97776406741984 8.96985862201742 8.69583925562758 8.24705411222323 8.53924685274585 8.299423365923 8.76003618381986 8.77453319915356 8.34530242239105
"NVEC200_001757_1.1" 1.43978481729034 2.16611091736779 2.04681446260942 1.21817829126828 1.67291733634546 0.694845293698017 2.74495341436141 1.93414815168668 1.69566934821226 1.89805084951645 2.7021125388535 1.83950687459225 2.32308748089024 2.77934929572413 2.23398523282916 2.41140672386846 2.52795003333005 2.07932280257991 2.70188874088219 2.47734839469839 2.89903127507297 3.0550683096233 2.26319587873382 2.69132722084894 2.17165666820549 2.55269448575163 2.982127304717 2.13282272080906 2.81421969128746 2.91112019994165 2.71660435885517 2.85809822975606 2.02548274075663 2.14376012791807 1.95998429147028 1.15323953692962 2.27196477127909 2.62101542710586 1.59081337668267 1.579297365912 1.81628905163797 2.35812520690497 2.0953500241254 1.9178982097978 2.81982678368995 1.54589073131933 1.02101150605877 2.20678213134141 1.73529121126732 1.22863613818996 1.96377109478137 2.32218309761417 2.56578515829035 2.40256710667991 2.54314171900592 2.70521430336995 2.96308158814795 2.7302790022006 2.75528835746975 2.67368352070506 1.80960392973994 2.37948714367181 1.99790242937721 2.51776746034483 2.11982352509554 2.27492791332755 1.65153843575881 1.72929724289679 2.5879334000653 2.04123467422876 1.5556029153303 2.52113265675294 3.02065257862463 2.47044845074271 2.54433944237925 2.72081858215119 2.55776710036308 2.7867894539326
"NVEC200_001755_1.1" 0.611253217522251 1.43911653679213 2.76469666172805 1.89455733812982 -0.0969981649615153 -0.0969981649615127 -0.0969981649615127 0.596730948999973 3.40776271746132 3.28934452221095 0.447457765109178 1.17435949059874 -0.0969981649615127 -0.0969981649615153 0.825873204439606 3.27871032052512 0.858872129221603 0.379238839073206 1.62193806828322 0.483727328691187 1.0160369244342 2.69313985596795 3.87570073736244 0.443507917373721 1.08754371287251 2.79978373764653 -0.0969981649615127 -0.0969981649615127 2.50542984965846 -0.0969981649615127 -0.0969981649615153 4.71135324573557 -0.0969981649615153 0.599953306133677 3.29304369364394 2.60681673603348 1.03406382877066 -0.0969981649615127 2.75513926316474 2.7407381294993 2.52079155490822 0.826508573804106 0.680451080582213 -0.0969981649615153 -0.0969981649615127 0.78987360016135 1.36542587616375 0.955322576759871 0.41582154719905 2.7156484303493 0.384828649784705 0.471701361579014 1.97322677820428 -0.0969981649615127 0.86767549326885 4.32354496062101 2.33705948320502 2.24353255018995 1.85586980293789 2.2341938805466 2.00703657389513 0.627390136529481 3.82696151624217 -0.0969981649615127 2.11982352509554 0.578019903794316 -0.0969981649615127 2.51003753413086 0.893858088541258 -0.0969981649615127 0.680929893062898 1.51455971674054 2.76761753919048 0.437026655494604 0.629734826841978 3.52301321440108 1.67189620976263 1.61620325924192
"NVEC200_001753_1.1" -0.0969981649615127 1.43911653679213 0.553656723728723 1.21817829126828 -0.0969981649615153 1.87574633791852 0.865894546961027 1.69786925769363 -0.0969981649615153 1.22097050168938 1.40578095492954 -0.0969981649615127 0.472063806566609 0.672574931898953 1.38418180694913 -0.0969981649615127 0.458695021725163 0.379238839073206 -0.0969981649615127 0.896641648954737 0.564296364753969 -0.0969981649615127 1.15283025088332 1.14389491885179 1.72912282673973 0.568529606461443 1.82677188943403 0.513939072911987 1.86606972517433 1.02348037334724 -0.0969981649615153 0.506696129670085 1.32373241828549 0.599953306133677 1.53872541910438 0.65951541094641 1.03406382877066 1.41896023801574 0.433407493636396 0.428281417060267 1.65636076598578 1.38504469485546 0.680451080582213 1.56862702843609 0.76612982873178 0.78987360016135 1.8761293394077 1.18503686917562 1.3398804475749 0.490024515677629 1.03362479409585 -0.0969981649615127 0.950196194468616 1.25446996677066 1.18243331927246 1.89850319135236 1.20636610651993 0.395100024786138 1.44614588126098 0.437086652949918 0.535130460528955 -0.0969981649615127 0.966957365546585 -0.0969981649615127 0.588371195665689 -0.0969981649615127 1.02738805193147 0.916286238704059 0.893858088541258 0.65184513639687 0.680929893062898 0.922994192481487 0.66697218213455 0.825904617161347 0.629734826841978 0.756432860846267 1.04310212195016 1.61620325924192
"NVEC200_001601_1.1" 3.74198137706134 4.39708081727093 3.39586149410002 4.10179631585958 3.60916756090872 3.99793677074527 3.73983490506082 3.34652142958059 4.13141666650064 3.42053425239339 3.7405047780965 4.01233657854244 3.85782718892665 3.24810696592105 3.79890697848436 3.27871032052512 3.72639372432492 3.48207255973226 3.24892947130403 3.64608901063754 2.67171775202375 2.94421668120467 3.64750551626531 3.63321043063571 3.74754585179292 4.1638254910082 3.39423314682667 3.55829907265724 3.28448338837848 4.20948665040269 3.43321790689981 4.04274064358833 3.63630668305357 3.64947737308493 3.05727332338901 3.64815903884924 2.92824229046729 3.57873734117941 3.14215083689141 3.48559535039039 4.04050388181766 3.84293551866041 4.00618152013657 3.7579518364398 3.54289269721699 3.72695636406046 2.7978395997208 3.73531597037902 3.64481928290469 3.95319439534205 3.7980989782175 3.44279242577456 4.03482677643082 3.53285446637887 4.32657148130395 3.59790276581042 3.51829495077382 3.66865926771499 3.016895119216 3.841922313898 3.83809387551593 3.14767574263666 3.01312956054846 3.39491567078302 3.32655556759867 3.7829218030368 3.44163806673239 3.38649666044501 3.79277695415345 3.96047241493721 3.69627330271343 3.69469639307588 3.99534667996653 3.08304392522849 4.27083553162908 3.78226420467491 3.63423146424186 4.1683644244984
"NVEC200_001603_1.1" -0.0969981649615127 0.610857660270848 -0.0969981649615153 0.897377665999084 1.04389165502869 0.694845293698017 -0.0969981649615127 1.0632236928314 -0.0969981649615153 0.485765995087468 -0.0969981649615127 -0.0969981649615127 0.472063806566609 0.672574931898953 -0.0969981649615127 -0.0969981649615127 0.858872129221603 -0.0969981649615127 -0.0969981649615127 -0.0969981649615127 -0.0969981649615153 0.631958437249788 1.15283025088332 0.443507917373721 1.08754371287251 1.02222308918669 0.85263200586961 0.513939072911987 0.689368600553846 -0.0969981649615127 0.490397174597958 -0.0969981649615127 -0.0969981649615153 1.4206439534235 -0.0969981649615127 -0.0969981649615127 1.03406382877066 0.59896225584342 -0.0969981649615127 1.11565669365963 0.743344477702173 0.437422086833984 0.680451080582213 0.805271818902129 0.76612982873178 -0.0969981649615153 -0.0969981649615127 0.344436875017685 0.41582154719905 0.490024515677629 0.384828649784705 0.471701361579014 0.519598152609757 0.504450082270042 0.464509813717641 0.900004298428511 -0.0969981649615153 0.761363129717311 0.871752182528609 0.437086652949918 1.58080327224106 -0.0969981649615127 0.53091480823503 1.34044919798228 0.588371195665689 1.38318954968085 -0.0969981649615127 0.496834182422726 -0.0969981649615127 1.14233262583483 1.18356217499242 1.7388331786817 -0.0969981649615127 -0.0969981649615127 1.47086945432537 -0.0969981649615127 0.470143595508177 1.14626004919082
"NVEC200_001604_1.1" 12.3767084605906 11.9930736821917 12.5215542438851 12.4113933746035 12.3340287110306 12.4271057036985 12.444543636644 12.7686171741045 11.8242830507369 12.7360653875003 12.5229832002505 12.9080342431203 12.6159228486666 12.7614322456332 12.5332121139825 12.9105843674135 12.8089311171352 12.5465873490438 12.6743511001237 12.6993050016491 12.7831465104868 12.4997465109767 12.2702131381736 12.5272408513377 12.3033046062595 12.393588330336 12.599760918732 12.7604820119564 12.5939551461222 12.2887569078024 12.5857612208438 12.4131431225599 12.5671980858825 12.7804897176687 12.4491545289391 13.0369347068738 12.6900916201802 12.6642278796035 12.4244852423902 12.3149391616034 11.8859929158451 12.2445252712472 12.3454026188556 12.1795790680438 12.417778546687 12.3981512540867 12.5111508270165 12.2182039518974 12.6639646069606 12.4555503679458 12.3712795945645 12.255620175286 12.2633511443743 12.5088128499236 12.6124662597802 12.2950324862094 12.3204009564575 12.7101410152941 12.7805450927917 12.5540743141163 12.4305178724813 12.6840209185744 12.7509366491036 12.4991113648084 12.4939568591845 12.5014007561529 12.6475258117656 12.7402766577468 12.6467609954271 12.6113790125541 12.4502402960453 12.7456311318811 12.9319096697001 12.6605933013701 12.5428459673828 12.7019054162345 12.5932980639827 12.7357432945077
"NVEC200_001605_1.1" 4.62289197465115 5.18849596288475 5.13075684907595 5.1957986484208 5.29448695708079 5.13429073811833 5.74794608942879 5.59318522412596 5.09241146866244 5.33949241535738 5.8883189593858 5.38940961218386 5.34770739419986 5.47329799003625 6.01334944431334 5.38032717819188 5.52935613325381 5.72414283204247 5.61282631263642 5.28287557170394 5.65565937613099 5.53673981363671 5.96242047279241 5.80092619792163 5.81446361239795 5.94876093514819 5.8752665270265 5.78558659224743 5.78510780514111 5.43302090413493 5.69151564272727 5.40017473828561 5.52006619687307 5.58408932650347 5.88415334348684 5.66013275191435 5.60838704119999 5.31366476186431 5.30637792640242 5.22816907085667 5.17157015724101 5.46313841362119 5.15597278056062 5.02779201051008 5.26511804815653 5.30163834790055 5.61727002090794 5.54800461163976 5.10676053139571 5.41683285092873 5.49350789315317 5.76137945254694 5.66655570106683 5.77123214814478 5.58770744343525 5.49703735378307 5.44244481897639 5.43033090030143 5.59589384924179 5.61787045194367 4.86840528631725 5.98033875776629 5.9330882384084 5.47881642495099 5.55426036508331 5.52727700961977 5.79574121440371 5.35510460306414 5.62646806662391 5.98373639146376 5.59624696408568 5.66989449617418 5.34884812653444 5.10608733067905 5.43242381031461 5.5873870975256 4.9589878726233 4.96305102707729
"NVEC200_001606_1.1" 2.77843325632957 2.64724317982221 2.8735919305733 2.98052482953207 1.90765594599443 2.33267445998213 2.30120561642504 3.17269714467803 1.69566934821226 1.89805084951645 3.03952034462796 1.17435949059874 2.32308748089024 1.54190780222491 2.47039319024106 3.07929896629747 2.99351577802331 2.30959709076381 1.62193806828322 2.21474012973246 2.89903127507297 3.15800688464925 2.12797344595604 2.95118959093569 2.50983448797499 2.07833177577401 2.5532622348478 2.66848600452169 2.50542984965846 3.63949882131734 2.36839765971037 2.26948424059982 2.84951600172107 2.32187449728962 1.95998429147028 2.88376396084549 2.92824229046729 3.26749548619114 2.46070301816901 2.33385566972276 2.61081975728578 2.85261150496172 2.42923358342088 2.72736868475658 3.03727039232234 3.2127896325229 2.67960414431926 2.9933543842428 2.41274785353891 1.71476783158182 2.52467664873809 2.03469073266225 1.97322677820428 2.75237396875519 2.84060123089477 3.80429198159091 2.20012470115282 2.24353255018995 3.016895119216 3.40183169743563 2.8286596014905 3.04482688586976 2.81831899326206 3.1573028009006 2.4551105882987 2.57419349551116 1.02738805193147 1.72929724289679 3.05663100350375 2.86729874977522 2.48860522330609 2.63711424672945 2.46055973408518 3.21904062636689 1.99873611710445 3.2067417041464 2.71443528907854 1.61620325924192
"NVEC200_001602_1.1" 0.611253217522251 1.08362679390192 0.553656723728723 1.89455733812982 1.04389165502869 1.57830101141132 1.84697674405759 -0.0969981649615127 -0.0969981649615153 1.70564191846285 1.15117878518463 1.17435949059874 0.87908483736937 1.17175390684731 0.437006090061029 0.642838371023347 2.00368451306461 1.94875367368149 0.841682342518917 0.896641648954737 0.564296364753969 0.631958437249788 0.448354580476634 1.39763790648474 2.17165666820549 0.568529606461443 2.40301030663926 0.941790648497001 -0.0969981649615127 2.08014541354238 1.49282591780827 2.26948424059982 0.985800015236029 1.4206439534235 -0.0969981649615127 0.65951541094641 1.03406382877066 1.70202696171738 1.12519171333984 -0.0969981649615127 0.743344477702173 0.437422086833984 0.680451080582213 0.805271818902129 1.30242219777562 1.33506562243587 1.36542587616375 0.681974719315293 1.73529121126732 0.490024515677629 1.03362479409585 1.45525296868807 1.28138068746853 0.504450082270042 1.18243331927246 1.70607265292724 1.20636610651993 0.395100024786138 0.467206623718648 1.38434893667109 0.973185096740575 1.10739294762058 0.966957365546585 0.553279984580327 1.05110767634931 1.03606127517778 0.572068417945415 1.92288284907629 1.69727645158777 1.14233262583483 1.5556029153303 1.93288742932387 0.66697218213455 1.59891345505649 0.629734826841978 0.756432860846267 0.470143595508177 1.40028255208404
"NVEC200_002690_1.1" 6.49855351919936 6.7800215237785 6.64443918711717 6.88617366118987 6.58721545179072 6.82103956181748 6.31248553476521 6.40335059037586 6.05261053762627 6.28879297111595 6.37171241336685 6.26579528993894 6.18629074959584 6.58228764418277 6.47388841967169 6.51000764610967 6.43634042014867 6.59608375621247 6.98797844200933 6.78517866407758 6.92640398914958 6.59733370380579 7.06697255329058 6.67938686050035 6.20033334489451 6.59754739788248 6.63847142556142 6.33620619678534 6.34995830187001 6.42656042549145 6.63131837568828 6.55783462211794 6.60936635857871 6.99464354454034 6.65019316026533 6.53083094928693 7.1747979794882 6.839788756543 6.83732401610581 6.31051740507935 6.15273455982151 6.07871089397176 6.09527208067596 6.51615026917554 6.25472415473916 6.45733372985735 6.46734743388109 6.26504470675054 6.74268970980479 6.64382536216551 6.50225465329013 7.11607424449645 6.79598828352862 6.82185815949299 6.18109016510706 5.99512039395549 6.3480144001703 6.55534184370082 6.1804578873331 6.36839753388444 6.2477966974159 6.69181272226378 6.74130064676343 6.41942442558334 6.86239027621398 6.70997953389324 7.21172052981701 7.01671956659388 6.87915425658417 6.82708699141922 6.81408597526698 6.9253971835034 6.74597673322027 6.18101795013688 6.59177558181843 6.68327282853184 6.4678121833028 6.25477531885302
"NVEC200_002691_1.1" 5.3448211522112 4.90459524319044 4.86664587275889 4.95815838277256 4.99648479092797 4.98654868500949 5.03934560574973 4.89726241098148 5.1308708622968 4.98405427916368 4.82625059190058 4.62819499939205 5.26530930530367 4.58483247071737 4.93879786578645 4.95434597556832 4.74711667445406 4.42041530427191 5.08473304105835 5.17598381507539 4.99662796071568 5.19326097493198 5.05084921385479 5.05440125649921 4.79250077268997 5.05610821097567 5.0511618185665 4.78425321179561 4.84381438442509 5.31861762606289 4.99753714282006 5.00122684695641 4.67257778155179 4.59470507042092 4.401328974719 4.93477376254525 5.14698200462814 5.11080979498678 4.96635264138482 4.24821000090323 4.9130554732329 4.2126961281926 4.96358640363721 5.00971322496556 5.01478822771129 4.6062290560236 4.44147745820308 4.90939112303819 4.76947409326805 4.6638329594745 5.0363983210941 4.63683650979361 4.82562532916386 4.78310636580558 5.08131867795545 4.45184525671552 4.68040438275533 4.87967107922262 4.79608916326533 5.12371437010549 4.49358597855497 4.85725390452723 5.02444535750435 4.69820385432555 4.59970008371855 5.10451832138682 4.88860618040891 5.03721407776993 4.97266178672218 5.24163334740636 4.60418101354566 5.13146429743102 4.82532428340206 4.77196876911328 5.2118269164109 5.01076915553101 4.94850715727917 4.60718979694742
"NVEC200_002692_1.1" 4.62289197465115 4.02962316826332 4.44062999505897 4.69949044025465 4.44499010112016 3.99793677074527 4.47474799989909 4.40195880388124 3.8379318879972 4.48163505579917 3.6448674333173 4.42123706722249 4.63790699525296 4.27688854164169 4.58314805857477 4.51473674364203 4.48939794892312 3.99347674477356 4.39768606807345 4.8214104129935 4.31933744828246 3.85381351704717 3.99708580333002 4.29512938571989 4.52058674965452 3.92446902274042 3.97625802091393 4.78425321179561 4.54199901693183 4.29265421783242 4.61044823584004 4.38221400216352 4.44914353976171 4.90542467595759 4.22254049327157 4.47287574185203 3.99619750810347 4.48426947445484 4.78258295407012 4.85096936897831 4.38474211954301 4.47990851897587 4.42021406112411 4.63828736185218 4.2714537453825 4.17031192105282 4.5799427628293 4.19678642783415 4.23982995061616 4.26642512602075 4.33720074775917 4.37939543372734 4.23908014599671 4.15875640041183 4.6154866437186 4.14524451600444 4.80369491475187 4.34468018168996 4.427462103271 4.11034098062073 4.46028027324106 4.51648625497677 4.77863691807448 4.47460768146254 4.25771044212811 4.43124935236386 4.48866816660051 4.60084669802626 4.71819371131205 4.12731762850592 4.85794237527318 4.58500182839292 3.2358599236779 4.53189458542547 3.84856469920786 4.46311738763722 4.45105121259875 4.50258963734402
"NVEC200_002693_1.1" 1.9627423849472 1.7240993257014 1.84763665828779 1.480460560881 1.39241881869494 1.57830101141132 2.30120561642504 -0.0969981649615127 1.47426075308527 -0.0969981649615127 0.84180734987864 1.17435949059874 0.87908483736937 2.08054536658558 1.78570539112441 0.642838371023347 1.17180995671597 0.379238839073206 0.447375614613134 1.89345101022833 1.86924967903673 1.11393918178733 2.38682309267398 1.96698048317033 1.96729155423266 2.07833177577401 2.23527127685654 1.5394544116572 0.689368600553846 1.64646577172161 1.90846996456262 0.931009104048216 2.35521806071536 1.06788554603731 1.53872541910438 1.15323953692962 1.66019499722219 1.93855977386088 1.94226196044989 1.579297365912 1.81628905163797 -0.0969981649615153 1.93666194521739 1.10683358897578 1.99923382625794 0.413539582627104 0.567700059316441 1.5573119958288 0.41582154719905 0.906091002732266 1.65962606031721 2.03469073266225 1.97322677820428 2.26418374660896 1.44066767089024 0.900004298428511 0.477680604427882 0.395100024786138 2.02401925395353 1.59904752422256 -0.0969981649615127 2.37948714367181 1.57262348274468 1.84686833691016 1.68224245681082 2.43230660483405 2.08577780043956 1.50564982935606 1.8892643907956 1.50770653265124 2.9292115377304 2.39500547058648 2.46055973408518 1.95114787830933 1.99873611710445 2.34590821086125 1.67189620976263 2.59661208505154
"NVEC200_002694_1.1" 4.72340413726983 5.25712279443148 5.13075684907595 5.7121106909003 4.94463919911399 5.2424743491257 5.57071661380192 5.08072677007547 4.74109375359101 5.49644607363369 5.06665098094965 5.27092346353393 4.21470748564643 5.16425275846807 5.40591482845557 5.70878186849017 5.75736758339893 5.29760517160179 5.36532886987219 5.3168158148373 4.94663325420859 5.57444910146591 5.12374940158099 5.41204202083928 5.65322915968967 5.29636274569623 5.16058201429478 5.53256528907455 5.57559857549168 5.37695296642645 5.49509915714917 5.81552527915918 5.30801366560684 5.45635012681829 5.38614843671944 5.15955080974904 5.59183847058996 4.59221712506211 5.26020801730322 4.96916518451071 5.73902058570934 5.12476916530635 4.86786855529674 4.99140501141061 4.96260051221919 5.22714494790402 5.37248124260889 5.25112584053521 5.1233734303844 5.30134435300609 5.303441793557 5.43966040125214 5.14310611389853 4.78310636580558 4.92108075227453 4.91955336234995 5.34836720119092 5.67532400387065 5.03140384421736 5.01577483365099 5.32215649530738 4.76319980535224 5.04687097211824 4.29060401527863 5.51891766747428 5.19517521367952 5.24402475993727 5.42072004286567 5.18890410860221 4.97602333986097 5.10201955213633 4.96387536750889 5.30187539343625 5.17461048817157 5.18779225062684 5.25830855733597 5.6246596028502 4.96305102707729
"NVEC200_002758_1.1" 4.988714450565 5.36470988800352 5.21595319073078 5.06197074448328 5.18702921815736 5.18939635391041 5.33729766623591 5.69315843763081 5.58323608442133 5.62444209745434 5.61308267035046 5.11456302703618 5.58361033005064 4.77043430393472 4.99672006234867 5.74293309522127 5.33892120103694 5.04940137318656 4.75907211761874 5.26560125276406 4.81349722785758 5.353671935197 5.19314241142575 5.46851462187672 5.60112258628892 4.93210193406221 5.0511618185665 5.48571871656926 4.54199901693183 5.05837172690818 5.19550392949284 5.33221032060631 5.01337385745889 5.16093808343573 4.80879617176723 4.84055018242796 5.02901129490535 5.03631619386461 4.98539825805944 5.00650564200796 5.17157015724101 5.44936297990542 5.38836377837604 5.13175072821082 4.88994379601669 5.22714494790402 5.00559651584039 5.27626192624127 4.8110874883525 4.90898110227805 5.11566805811128 4.76221544523866 5.12260574349264 5.05903453529479 5.49112546518289 5.28946112247968 5.24772420181022 5.05484273112018 5.14522578123503 5.12371437010549 4.99008282449965 4.97382038627215 4.90676996678254 4.66830609690639 5.05933686092632 4.53902725831606 4.41596339161341 5.07845814916365 4.839447786242 5.0048957427906 5.53519228691688 5.33409779031015 4.85816472148283 5.42016123621101 5.34818809037836 5.31408317446458 5.04020045331293 5.62978883888619
"NVEC200_002763_1.1" 7.19689066856016 6.81837724698966 6.53264220019539 6.10133774197999 6.31852211025602 6.100655769097 6.56324178700404 7.19961634130293 6.99107216626968 6.04623709741761 6.24698322338946 6.52590506039204 6.51346172122829 6.11820644577872 5.95610440795404 6.82100162160613 6.50074812764007 6.77533582501562 6.04612685836764 6.01971923382945 5.70159935915639 6.48301692968116 6.83156383957427 6.48091989076052 6.62244254904054 6.24822668402485 6.58712774920762 6.70678065030574 6.64190370592877 6.87413404823671 6.31108150179959 6.05572029762969 6.34754974672487 6.18865165821786 6.15738334209828 5.98774852991892 6.44588553659411 6.6193576491284 6.64111830548822 6.88229041313173 6.90600276946358 6.99475163274294 6.52642007579993 6.42359635259551 6.08610249250821 6.98613228120715 6.58713575427039 6.7418470637205 5.9633253852849 5.86327054535753 6.04028820486031 6.57522734946598 6.47870569915276 6.50598170376157 6.85993028038151 6.86859199275452 6.80882241290262 5.93036049223505 5.93878540447997 6.06866623539658 6.57786364653124 6.61311662311835 6.41908677973531 6.53161462602504 6.29021710449314 6.81377471032273 5.73726223766882 6.21451563118862 5.77978405123104 6.53212638204115 6.76174523323945 6.69723805785064 6.07717000998989 6.53387198405927 6.57334151163899 6.16675962401002 6.24183931411212 6.21394793364996
"NVEC200_002766_1.1" 4.35692412971647 4.22501954125663 3.32091795040949 3.14084950662168 4.32845365028962 4.71331921586014 3.64066544216814 3.76932602080811 4.86033591552703 3.59734561563004 3.91463319492933 4.07025009852784 4.76328940881526 4.37177787140742 4.39493426188886 4.20748550526286 4.0661373961079 4.51574526909911 3.99415589098014 4.06088951609199 3.91369465808631 3.91388180567919 4.51347946277592 2.95118959093569 4.85316384561179 4.3690639693784 4.59435359455639 4.99963546998156 3.06842831686619 4.4090533707517 3.30191315654589 3.81270545649629 4.00843141994805 4.05429600733118 3.97388505761141 3.91797009770109 4.18455805902344 4.65994105594315 4.69273711033868 3.68301384536299 4.13456441968656 3.61512658271753 3.94495567939036 3.7579518364398 3.84148644577484 4.37737652342918 3.81427919567596 3.49952993106021 4.07880165901664 4.03810462661072 3.97857170960865 3.98580130213799 4.66478841727343 3.80656556769525 4.53472022240062 3.48246408560655 3.82814947436533 3.83157229999692 4.05275142724659 3.841922313898 4.84278797771312 4.17065739385638 3.97463653669918 4.54210499812791 4.34101941459006 4.43124935236386 4.29953757340984 3.51222639247938 4.17100474612179 5.38030608088326 3.83783263237796 4.52604278374241 4.16243231763766 3.21904062636689 4.73615847534165 3.89628361625362 3.80661627821643 4.60718979694742
"NVEC200_002756_1.1" 4.27096704644847 4.62191082811018 4.03447106591481 3.6998943593387 3.85366050302449 4.05839173416749 3.87687220803451 3.76932602080811 3.74180881937818 3.28934452221095 4.51074529485818 3.68173352292714 3.55897272447679 4.2269959725375 4.14466645320067 3.4538761290208 3.98840440598436 3.57353793158912 3.91438804890286 3.79799731122455 4.01420261169685 3.34416647091142 3.8328582326949 3.36225221267045 3.87003104525794 4.07279090384402 3.80706798709703 4.10457962173459 3.71499261169202 3.97781341063688 3.30191315654589 3.76194496858369 3.2958952442055 3.43385753644911 3.61644949481842 3.49162042774811 3.03002321824834 3.89205908456167 3.78802878949286 3.68301384536299 3.9742073127442 3.71060821491927 3.96565434345425 3.52324307281111 4.08875227367097 4.34955408691576 3.43085533336413 3.87349942726497 4.61357880342836 3.95319439534205 3.87301820782211 3.71509151619131 3.79680989449209 4.03653611269677 4.15705296441379 2.70521430336995 3.96123743581283 3.7524141357154 3.93106821316836 4.11034098062073 3.88904417057174 4.17065739385638 3.87788468588831 4.03349225266997 4.56546631302971 4.35464730045022 3.98461286740285 3.83459186080585 3.88580949308536 3.9002752172518 4.7546007839013 3.69469639307588 3.50832090877057 3.08304392522849 3.42382599356254 3.01812350802131 3.73524352853609 3.82224964517502
"NVEC200_002757_1.1" 7.26517573649275 6.26181946411231 5.86987317712089 6.59227999316728 6.40738639112081 5.94923942883605 6.1863005945056 6.02273037166392 7.56899860124304 5.40433687075229 6.38657181316416 5.99384666928867 7.4988660825126 5.83149171155385 6.91547596446526 6.13889187448599 5.75736758339893 6.23204338907573 6.3714540138282 6.10959368930358 5.76066203416118 6.14994483603441 6.29784621853558 5.99604286790246 7.06857368266369 6.25859046647981 6.64685382495372 7.42621967044817 5.7492090123774 7.22055694904004 5.75565172601754 5.6156163011954 6.19120688078179 5.74894067189617 6.46952472436617 6.00232861671939 6.11629548774573 7.55138046045971 7.50173551414902 6.04938785355667 6.52686436049105 6.1227713619805 6.95945588361639 6.99184505573673 6.57745920077922 6.49591845529737 6.14922540770261 6.47501241131506 5.95406798094073 5.99654584134134 6.74097171145528 6.01422568811874 6.64605170838821 5.93983173895927 6.88729615920907 6.02636944677673 6.12972646501935 5.70715879220544 5.98027793935227 5.74726032589168 7.01061290919353 6.28111796230508 6.05978869070932 6.81695465308144 6.36178164329538 7.51840108949709 6.84714676537421 6.33001869922368 6.25120200979654 7.59770674027784 5.81750237949299 6.94240723821657 5.04090376040592 6.21395154673591 6.92551172225624 6.30393332855073 6.15334418500264 6.80937942307221
"NVEC200_002759_1.1" 4.39805543512452 3.45972192399665 3.72136723509539 4.56460046507913 4.68508208619641 4.2258974307516 4.50325674024133 4.51555726276929 5.14972279982339 4.56908167398145 4.61536992347504 4.62819499939205 4.78710937613143 4.27688854164169 4.33631869065541 4.51473674364203 4.24391035877328 4.17966172058104 4.6888900651093 4.69806547154325 4.53768476209664 4.60248229303516 4.76207710316291 4.41492314174209 4.55751353429773 4.47951117047251 4.78868567272535 4.67713276300083 3.85668705847598 4.44585571258133 3.61016862092008 4.91092250385187 4.51658930556012 3.64947737308493 3.92793260751343 3.78936286426895 4.31126423879647 4.59221712506211 4.16736903498874 4.15151472582681 4.13456441968656 4.11136617915271 4.2785070147808 4.68460468392067 4.40780739178334 4.62955328749807 3.69743914429275 4.34669835261624 4.5657577983064 4.46350033168963 5.06863073478541 4.21365124442423 4.51554055259118 4.83291665754368 4.87807729928796 4.82793501907545 4.68040438275533 4.47366996173396 4.81913974866542 4.85801518540512 4.94263604902959 4.62742283055142 4.10858922663295 4.72749458269701 4.16929434256636 4.09692227905409 4.33939930084279 4.60084669802626 4.17100474612179 4.68631986737268 5.01525694221507 4.69614932119976 5.01200979660724 4.81553675928756 4.66829750685811 4.19255843904138 4.06129749770891 4.88197265320577
"NVEC200_002761_1.1" 2.84277092677044 3.29540460206801 3.84275552749019 3.3392898689755 3.44198350901761 3.29523621131749 3.57153826192799 4.20138752289065 4.29055785543438 3.52378047827128 3.71200147947463 3.41716068914306 4.06491975268188 2.98605101693932 4.19693080964673 3.98184921989606 3.21301500185925 3.24846929751373 3.0880941130004 3.70878442936038 3.849684227692 3.8238796626824 3.28371091297051 3.76972411229224 4.04311535692585 3.3434339359288 4.10937420548576 3.33884810622886 2.66976149637158 3.69062593960202 3.71232225848866 3.34560747977068 3.65126910105776 3.83690481738524 3.45539191994567 2.44546332744077 2.78162375187696 3.37191494112911 3.99001790548752 3.57714428223633 3.33039587574199 3.40281970290746 3.49643387744308 3.60118257647517 3.82906454431476 3.3718897223147 3.22835426236 3.53395209888417 3.03861549148669 3.59345722376597 3.74068162613836 4.1525891057557 3.40408290632348 3.46162200899328 4.27017689116102 3.19897855786597 3.35912785959109 3.86537265612123 2.91350650091968 3.79410519162278 3.94563987200444 3.90317345820968 3.78398037171645 3.25145570345032 3.11836682505768 3.92044596049486 3.61267941966848 3.73012520669392 3.68118084238593 4.13266471107823 3.5654271453663 3.70451442204059 3.31170193403794 3.48426533905002 3.8264430878765 3.68382686445732 3.37443153836504 3.82207578493586
"NVEC200_002762_1.1" 6.92869310644328 7.43187531714648 7.11273990424839 6.80471471531738 6.68525150528342 6.78571386935923 6.80569997496951 6.99935829142062 7.12093950355014 6.65134553748835 6.64938301732162 6.79854072439515 6.66898179928612 7.09462017895681 6.66463532254779 6.66052995979761 6.74484516252216 6.77533582501562 6.40831935586591 6.65192254581444 6.64221800334525 6.48301692968116 6.59566753088813 6.78877778252572 6.69880637033974 6.85825845757072 6.55631114553818 6.46254621720036 6.67097568632638 6.76914069497843 6.77441183654858 6.44169051754142 6.72080457443863 6.53425110916143 6.7657258691473 6.84580183664435 6.45506416184315 6.57618917409754 6.59845905520447 7.20895467525228 7.13186476914432 7.38680894908015 7.03239816638468 7.38799310612344 7.0261637263267 7.19987989399767 6.89634917242287 7.25624836459628 6.64251750133421 6.89211845954611 6.76575902196795 6.60900465124187 6.66034475940575 6.63091538493353 6.68384628383262 7.17780996442059 6.92744666958309 6.61808749970269 6.71687722006993 6.81198520121827 6.67542141889953 6.47159330462796 6.82153277657632 6.83051671999143 6.73727234194538 6.54741167789263 6.37738171794622 6.44486283252999 6.40841864590332 6.42937784941805 6.8311192474463 6.72371686511157 6.54885301193578 6.80640431390405 6.81216880500362 6.60717484340383 6.75921707776174 7.06949283682376
"NVEC200_002764_1.1" 6.74959638845976 6.7164489865914 6.96674412455042 6.73103408717798 6.73187946101026 6.74030450148343 6.70498129471486 6.93274604912032 6.35023735878334 6.45870921607868 6.88737290401817 6.84074889275934 6.88304648035921 6.86923253941424 7.16742916860361 7.04283148496991 6.99389671243689 6.98559805382617 7.00733197503108 7.11434062352062 7.00178402767175 6.9164729205315 6.70661490482942 6.41059929986779 6.75552618821384 6.58935983058726 6.40639348356077 6.78625282062712 6.60220669880088 6.44485699088977 6.67840572392008 6.51249271668714 6.73503324543742 7.03991129973423 6.97791434581261 6.74537111478631 7.08895938891083 6.75716039091815 6.99599416109687 6.57569399188713 6.62735171709155 6.5154393062355 6.49116193930797 6.70775323064057 6.93430872319924 6.49591845529737 6.71286593063805 6.80797793587336 6.77984141164288 6.80998884093877 6.65866308122837 6.80825349761452 6.51061174709279 6.71301246727773 6.55325659326395 6.72994328671734 6.43450285737523 6.48974268035055 6.74121788413525 6.47414607848855 6.80045716601506 7.03815487891703 6.55045556872589 6.50648810437768 6.60026419960096 6.56451797559712 6.74696645875436 6.96267237107114 6.89602639150832 6.65561477551231 6.88104468763079 6.80656316868385 6.1452777735002 6.63461038848106 6.89614690228508 6.6015825389172 6.63400043598921 6.40742712720386
"NVEC200_002765_1.1" 6.03406997012568 6.4975442089464 6.33733146063314 6.38371029335695 6.21290639214274 6.43298918481599 6.54278803311051 6.67191816653257 6.29203239869379 6.22739585288586 6.53399880479677 6.54645449098788 6.22168131977008 6.03366495853937 6.08630553685297 6.04620354708329 6.11830096966426 6.00444419600519 6.22208852488366 6.07033899978941 6.09492235907292 6.09910512600958 6.21685512292458 6.38148241191948 6.56012157151644 6.62183494187756 6.74381819888157 6.05527431294984 6.50868122418234 6.43573771311303 6.17698022805654 6.45772734987994 5.96845093143167 6.13004991525295 6.31743077867776 6.04520509965331 6.13925412868551 6.17456548437525 5.88501281432121 6.16948398368254 6.20425694030636 6.36213574424967 6.30472474409254 6.22636114092413 6.20317861558032 6.07951657261113 6.19304349501804 6.18102827563755 6.00874179724265 6.34373059862369 6.09608321346798 6.36199859776061 6.21385589606608 6.24591256039438 6.28351145157287 6.63176660762035 6.59332497269766 6.34211233565549 6.24145430705555 6.50774051364832 6.15716981591744 6.32567206574864 6.33045965911952 6.14332893757034 6.3913978054006 6.14287901762581 6.10415336483661 5.92903989710796 6.37671424520039 6.08185034605467 6.24361137711195 6.21833218425671 6.48720419728278 6.6883299538928 6.29824787635322 6.45422814121149 6.50046580668812 6.3558162500845
"NVEC200_002767_1.1" 5.48504219251163 5.85262956933105 5.8829583719722 5.83442995498493 5.27362619577088 5.10592797659785 5.96845338285842 6.06065844575764 5.86000662614211 6.45105601615248 6.21404000799766 6.03805280768862 5.76247255872253 6.39165216156393 6.11274016694873 6.2016316862096 6.11830096966426 6.7263526230943 6.44426609818167 5.93484142139975 5.81740153199304 6.51245649132252 6.41139747003239 5.86543881326979 6.20033334489451 6.22727306034764 6.23907103942855 5.90907824660602 6.17158925834989 5.46922444240328 6.33646832048877 6.58728973998031 6.52998523485371 6.34110249076666 6.21591932776256 6.08684399800829 5.70387990649163 4.72462788298041 6.29687606941343 5.9085499082881 5.70875952106027 5.71417179972555 6.21248185984122 5.87337959046592 6.25472415473916 5.81029565213963 6.84233682840964 6.3022306412015 5.867964384045 5.98589792623327 5.55167864135124 6.02427447915601 6.14437491446266 4.90454887345839 5.93056476358828 6.07699255755025 5.8947790572715 6.19270528673732 6.24996131255401 6.07764204266743 6.15716981591744 5.92349505922133 6.47803762774572 6.53161462602504 6.3717214029737 6.18772995837228 6.16087270338909 6.01652683199382 6.04478555633597 5.96915911795661 6.67005606864985 6.1120941580684 5.7497650280947 5.7693973789669 5.90004992810812 6.31764211878016 6.16244200245403 6.01916456214109
"NVEC200_002760_1.1" -0.0969981649615127 -0.0969981649615153 -0.0969981649615153 -0.0969981649615127 -0.0969981649615153 -0.0969981649615127 -0.0969981649615127 -0.0969981649615127 -0.0969981649615153 -0.0969981649615127 -0.0969981649615127 -0.0969981649615127 -0.0969981649615127 -0.0969981649615153 -0.0969981649615127 -0.0969981649615127 -0.0969981649615127 -0.0969981649615127 -0.0969981649615127 -0.0969981649615127 -0.0969981649615153 -0.0969981649615127 -0.0969981649615127 -0.0969981649615127 -0.0969981649615127 -0.0969981649615127 -0.0969981649615127 -0.0969981649615127 -0.0969981649615127 -0.0969981649615127 -0.0969981649615153 -0.0969981649615127 -0.0969981649615153 -0.0969981649615127 -0.0969981649615127 -0.0969981649615127 -0.0969981649615127 -0.0969981649615127 -0.0969981649615127 -0.0969981649615127 -0.0969981649615153 -0.0969981649615153 -0.0969981649615127 -0.0969981649615153 -0.0969981649615127 -0.0969981649615153 -0.0969981649615127 -0.0969981649615127 -0.0969981649615127 -0.0969981649615127 0.386056998516032 -0.0969981649615127 -0.0969981649615127 -0.0969981649615127 -0.0969981649615127 0.490276317668827 -0.0969981649615153 -0.0969981649615127 -0.0969981649615153 -0.0969981649615127 -0.0969981649615127 -0.0969981649615127 -0.0969981649615127 -0.0969981649615127 -0.0969981649615127 -0.0969981649615127 -0.0969981649615127 -0.0969981649615127 -0.0969981649615127 -0.0969981649615127 -0.0969981649615127 -0.0969981649615127 -0.0969981649615127 -0.0969981649615127 -0.0969981649615153 -0.0969981649615127 -0.0969981649615127 -0.0969981649615153
"NVEC200_002097_1.1" 5.30212068290987 5.68007571541071 5.62708287632008 5.88059434264486 5.46978781487794 5.81551054937065 5.61057003135388 6.09761489009975 5.54101969966717 5.52588709421278 5.50828586019401 5.81907761843162 5.31531067166362 5.38505777194572 5.85533941426229 6.00458148274815 5.89153511903159 5.87559010287016 5.57441416490045 5.84465612782545 5.76066203416118 5.49801836198274 5.65329665202928 5.71016095109302 5.56530906684695 5.61947317532123 5.70107342861619 5.0859253244338 5.37820120460342 5.53901495189388 5.70457298614039 5.49647084497552 5.80271808144418 5.8827430244635 5.71858067437283 5.97301958901049 6.03293484862468 5.31366476186431 5.351115985465 5.68496820788188 5.66739801934794 5.75953248242042 5.67898343622898 5.97936506928631 5.61987220787755 5.95579783519567 5.5514637783422 6.05597745086691 5.60954185337441 5.43260163815047 5.75352765252271 5.79698296615902 5.62343345691595 6.10097419888348 5.84382628520892 6.19169787671474 5.91679804416689 5.62065339615068 5.93878540447997 5.90685781278697 5.83216918187873 5.67066713839815 5.85898231648309 5.81529143306508 5.60570219791447 5.52727700961977 5.95817299585776 5.69715282278551 5.76761196639339 5.4021755796572 5.91658299964876 5.66989449617418 5.56318856608075 5.92667238830721 5.45273607571087 5.81707038870463 5.68903236220408 5.8482842795309
"NVEC200_002096_1.1" 6.37007788777875 6.30568080588651 6.40238954344667 6.46927878545783 6.42641211370862 6.27637076696773 6.66768534024193 6.43257180631991 6.51923050974245 6.67124425525574 6.67986175626817 6.70109283198675 6.70693832757201 6.97880611086225 6.71726600170355 6.56830920563229 6.75661616957774 6.55739688969351 6.49313272521521 6.61829455116266 6.42207452543696 6.41189430100648 6.55010704909258 6.40337498409881 6.52326234039141 6.35832849193798 6.47390683993542 6.57124794579918 6.62219173526156 6.5916661508765 6.58264216497173 6.57998214754535 6.77000282414616 6.506876420802 6.65019316026533 6.59956683973609 6.47324806130788 6.42867122236187 6.23456395036252 6.5379376022137 6.32221811624868 6.52203508752598 6.68772736787007 6.48377266635326 6.37273533804102 6.27707017704591 6.48508112744623 6.11985734353122 6.30660859445029 6.34373059862369 6.31341598884043 6.61566624007112 6.58741992482295 6.53636601326016 6.48324366538276 6.26339562788116 6.47958052185251 6.67821758451768 6.55467121110878 6.53406394981345 6.38723433144766 6.32567206574864 6.62687370219573 6.79636947018663 6.3717214029737 6.58980302099487 6.39640301653415 6.27785599855307 6.26858140827721 6.5904369524044 6.56197473653058 6.34312909826521 6.71044765219717 6.52077032022197 6.56403538930381 6.55025168698283 6.61424408032342 6.60982215124535
"NVEC200_002098_1.1" 4.35692412971647 4.47598186780266 4.12536594502628 4.47716534661932 4.24518096301103 4.37596215500711 3.58840143247977 4.71899702830916 4.37517246576095 3.42053425239339 3.7860464985861 3.43957033214245 4.10527157563218 3.52079916977557 3.66241213187979 4.43329412240943 4.24391035877328 4.05824515815047 4.20998394291895 3.47628249150977 4.06194720600671 3.25408725782645 4.27826487519083 4.35626928658231 3.54179495131437 3.75913236692525 3.54535558018084 3.83239314989894 3.9226357459227 4.07499052134725 4.07980925253399 4.0846524952909 4.00843141994805 3.71473896918404 4.22254049327157 3.85509907297822 3.13673209470126 3.77476419109522 3.95191229843323 3.77243762992649 2.88580329917418 4.39621879516135 4.2785070147808 4.10307364129391 4.18299322067234 4.40459141856616 4.2051433858222 4.39339638573369 4.17755842517367 4.49387944142446 3.90906763428582 3.94406533166204 3.57334125424739 4.11915570726947 3.74323423207187 4.28960428720719 3.87388992317138 3.33003592927401 4.16496489127145 3.36511819015732 3.88904417057174 3.71488374864451 2.58680316203594 4.20988633434344 4.25771044212811 3.99965608808752 4.21634959153337 3.78562194083665 4.13355494041871 3.77177742815743 3.61991940112254 3.10827949952185 3.93505567130984 4.14472941461818 3.50387629297854 3.78226420467491 3.24676922151119 3.68558932410521
"NVEC200_002099_1.1" -0.0969981649615127 -0.0969981649615153 -0.0969981649615153 -0.0969981649615127 -0.0969981649615153 -0.0969981649615127 -0.0969981649615127 -0.0969981649615127 -0.0969981649615153 -0.0969981649615127 -0.0969981649615127 -0.0969981649615127 -0.0969981649615127 -0.0969981649615153 -0.0969981649615127 -0.0941013161789019 -0.0969981649615127 -0.0969981649615127 -0.0969981649615127 -0.0969981649615127 -0.0969981649615153 -0.0969981649615127 -0.0969981649615127 -0.0969981649615127 -0.0969981649615127 -0.0969981649615127 -0.0969981649615127 -0.0969981649615127 -0.0969981649615127 -0.0969981649615127 -0.0969981649615153 -0.0969981649615127 -0.0969981649615153 -0.0969981649615127 -0.0969981649615127 -0.0969981649615127 2.68444918426444 -0.0969981649615127 -0.0969981649615127 -0.0969981649615127 2.81620403051795 -0.0969981649615153 -0.0969981649615127 -0.0969981649615153 -0.0969981649615127 -0.0951617111889932 -0.0969981649615127 -0.0969981649615127 -0.0969981649615127 -0.0969981649615127 -0.0969981649615153 -0.0969981649615127 -0.0969981649615127 -0.0969981649615127 -0.0969981649615127 -0.0969981649615127 -0.0969981649615153 -0.0969981649615127 -0.0969981649615153 3.32153400725249 -0.0969981649615127 -0.0969981649615127 2.47243523491434 -0.0969981649615127 -0.0969981649615127 -0.0969981649615127 -0.0969981649615127 -0.0969981649615127 -0.0969981649615127 -0.0969981649615127 -0.0969981649615127 -0.0969981649615127 -0.0969981649615127 -0.0969981649615127 -0.0969981649615153 -0.0969981649615127 3.21143865110074 -0.0969981649615153
"NVEC200_002660_1.1" 4.13159229254804 4.08100874349017 4.4047890292234 4.38408736074645 4.77688848772281 4.92293794268553 4.76107346132576 4.86903952347019 3.92804862686995 4.77926418493589 4.71291748576966 4.96992549289165 3.85782718892665 5.02520789475847 4.87845254975658 4.30214546461245 4.27697973404887 4.20848382630977 4.80403243826272 4.13885460445665 4.69736826458976 4.44853525022261 4.54035765110507 4.85700521067004 4.59351869276768 4.64665307137365 4.30762200827764 4.36832610708484 5.0047095960172 4.02722001882741 4.91006093946373 4.62877233542828 4.64270025173692 4.84840512614696 4.4670697033725 4.73974011066865 4.92715637038984 4.05185360561931 4.84647604908248 4.11778708220331 4.57569505814989 4.36720746423909 4.54923854703396 4.06855898527472 4.71170967042807 4.32118452487641 4.40468019468236 4.72085706998589 5.05574223428316 4.43246773793429 4.58015342631071 4.63683650979361 4.03482677643082 4.50444577525589 4.69197022432824 4.42082392329247 4.96031447489525 5.00448768353455 4.74885280422312 4.60838843442551 4.58912421821736 4.59138355652121 4.41479339092486 4.20988633434344 4.63314031343361 4.23153219745181 4.25854309255919 4.60084669802626 4.839447786242 4.01825813759523 4.78987690219883 5.0076327515009 4.98252530404444 4.81553675928756 3.84856469920786 4.64809757150161 4.35908275670385 4.44730091297394
"NVEC200_002662_1.1" 1.7248306325986 1.43911653679213 1.00045171051708 1.702315501885 1.39241881869494 -0.0969981649615127 0.865894546961027 1.41516646226477 1.69566934821226 1.70564191846285 1.40578095492954 1.17435949059874 0.472063806566609 2.28942420686368 1.38418180694913 2.23066611177595 2.00368451306461 1.46642964055457 1.81001670874017 1.47947784142417 1.63679185592994 1.11393918178733 0.448354580476634 1.14389491885179 1.72912282673973 1.02222308918669 1.56894672299853 0.513939072911987 -0.0969981649615127 1.02348037334724 0.906649556573418 1.75020267580959 2.19975030436433 1.70387185641778 1.27069452572882 1.81281804508646 1.66019499722219 1.41896023801574 0.433407493636396 0.428281417060267 2.09113020953787 1.38504469485546 0.868051049537384 0.805271818902129 1.99923382625794 0.413539582627104 0.567700059316441 2.09820580202519 1.3398804475749 2.60866550714575 1.47955029006499 -0.0969981649615127 1.5505531950091 1.5207495717167 1.44066767089024 1.70607265292724 1.20636610651993 1.29584440702293 1.18734829165141 1.95129491369504 1.80960392973994 1.46694084985062 1.3013432491926 1.34044919798228 0.588371195665689 1.03606127517778 1.88493462602066 2.09353894880755 1.47575974987679 1.50770653265124 1.5556029153303 2.25678605644683 0.66697218213455 0.825904617161347 1.1107539376324 1.49610785821526 1.45209997038702 1.80397542835961
"NVEC200_002664_1.1" 5.77774619884079 4.84638933883387 4.63877470486425 5.30138862077003 5.25245936562092 4.6752184542549 5.50174562113836 4.8402534875051 6.03243671440574 4.70398807793957 5.24030043165573 4.93917277450649 5.91078453130668 5.11023205522612 5.4618226701184 4.80069844177096 5.00570633608956 4.95049919958725 4.95119887678241 5.04036107895409 4.86823458221973 5.03996742161773 5.79395661280072 5.12637076992276 5.52858383066239 5.41229482192321 5.30528295375882 5.94415455569855 4.49941321659864 6.04998998533806 5.23203446500652 4.81458595052632 5.34559150979299 4.44889149278985 4.83393172439911 4.80772333649304 4.7888093397622 6.2313213273096 6.33449725934635 5.50097825398078 5.69852978394782 4.97897426468701 5.67270267710891 5.88334289147905 5.17625594863683 5.38623243728013 5.27390989614136 5.04719601077461 4.49091608467016 5.07892749027785 5.55167864135124 5.02497124066389 5.6087681115406 5.16005770192046 5.53331184784619 4.54109724303604 4.89526205786923 4.17293275729309 4.81913974866542 4.72723106449467 5.66682378023767 4.94554978659353 5.27296598769286 5.77377455995539 5.13131331583345 6.30433104333368 5.8099979443474 4.90589716045444 4.69267018223542 6.16094386723703 4.78987690219883 5.72336064336565 4.82532428340206 5.0155865160448 5.65911439271612 5.27245565908305 5.63122768004821 5.59205077502722
"NVEC200_002665_1.1" 5.10312718016229 5.28837077116272 5.07437933065906 4.79899918184531 5.11258175667766 4.56905578407002 4.47474799989909 4.94354940780667 5.06607775071604 4.86743848262859 4.97130228304203 4.64105502577234 4.45161040932284 4.06604693088684 4.59176847662215 4.59171399032377 4.65089521785455 5.0007976349992 4.71264187258089 4.77574839006907 4.76519318354927 4.24255950164333 4.56674422926289 4.74150913811667 4.64198112093496 4.85557207434861 5.12949200393294 4.49988013056129 4.86379422619877 4.79867643016317 5.11086157268804 4.91092250385187 5.1263043703442 4.60871356664184 4.78321491469399 4.26557437736334 4.8006666848162 5.09259290721674 4.81006264157408 4.51297462666751 5.24369820664335 5.24610879991193 5.00787789613262 4.72948113997499 4.99445105361222 5.0805600751349 5.16355452813521 4.97226795021677 4.91500986505944 4.7242484369432 4.94281294742264 5.08380920117861 4.87548560204558 4.68659627637257 4.97012686242105 4.80409156290527 4.65994930641899 4.48715512136509 4.93817014420501 4.87601117723574 4.83223007739856 4.82657882435171 4.56939524615846 4.45873102076825 4.72904758221514 4.86708942731163 4.69035694957362 4.28572249873186 4.70168046227531 5.0048957427906 5.04052046439223 4.37769835696304 4.64887542583737 4.95237233118879 4.86760192094545 4.599905403422 4.61534055577876 4.68802256237005
"NVEC200_002659_1.1" 3.60816476704271 3.45972192399665 3.24186697921319 3.28512607663658 3.60916756090872 3.07998482829798 2.92432293760953 3.6416809845754 2.47081442212526 2.59785459538101 3.24916512016031 3.60544136077046 3.18158969132258 3.43550318585752 3.88321917233928 3.27871032052512 3.46458682938848 3.27966056785499 3.48811968170341 3.06160038080308 3.5617870079414 3.34416647091142 3.54505966680394 3.42066817964007 3.01361104147267 2.6815225068638 3.31228877097533 2.28650111474458 3.85668705847598 2.55465253073811 3.66463711901733 3.81270545649629 3.44182965483844 3.64947737308493 3.61644949481842 2.60681673603348 3.71982571992807 2.62101542710586 3.83077773653829 2.9079345082768 3.58749856516139 2.67460859961727 3.23144139952846 3.36158737634951 2.81982678368995 3.38713303244533 3.35573207049991 2.40212246542538 3.33826135286074 3.30090434458813 3.97857170960865 3.71509151619131 2.8907404422081 2.94588152325044 3.29754617107339 3.14556092838925 3.39821883063265 3.21664768007717 3.016895119216 3.61412546185295 2.8286596014905 3.57424982829719 3.40904892473337 3.31997704503974 3.05769477489267 3.89535508939536 3.44163806673239 3.57120756682909 3.79277695415345 3.63070554325659 4.24612516301474 3.64013678472087 3.50832090877057 2.8514991951291 3.05008834922483 3.42509597227703 3.58094317395107 3.42440823125978
"NVEC200_002661_1.1" 5.16586851533154 4.78573601451925 4.81296275041147 4.72501844505257 5.04653167958327 5.21617943590701 4.68844778540073 5.00493693718151 4.90540354326354 5.06650562338909 4.9109137983426 4.77473332229245 4.66387039038893 5.26658013467096 4.70398177694425 4.25559171456188 4.57165908381182 4.78814006668702 4.58966524880501 4.7235925429696 4.94663325420859 5.06667434791853 5.19314241142575 5.05440125649921 4.4037723649893 5.03214503536885 4.80375768019408 4.7316869739383 4.66269660436633 4.96002947969578 4.07980925253399 5.14681561377153 4.86600373141154 4.66243359808852 4.4670697033725 4.73974011066865 4.81756046653388 4.36758680131861 4.62147907595818 4.55587177236687 4.82175000034125 4.83807308030444 4.65497672819952 4.46335698904876 4.85219554097787 4.20177509751126 4.67571356347984 4.84364857083836 4.6824634813021 4.79160783964563 5.08448085420649 4.89956700634488 4.80003374257071 4.73151464198607 4.47824930462662 4.70457020589813 4.70591980905983 4.54586778912902 4.64947069222372 4.50572068970934 4.89357564427989 4.55442088648169 4.48216815619684 4.32933015418227 4.72904758221514 4.53902725831606 4.74759149009035 5.21417953103407 4.40902048957645 4.45480599976095 4.82431101245631 4.7486686043314 4.53162135702591 4.24373589132393 4.44316360734337 4.41291324889886 4.61907262577848 4.52945921357543
"NVEC200_002663_1.1" 6.765400172196 6.76438908049204 6.15517991717292 6.35946487771135 6.51794981687154 6.39832608292525 6.19506510286482 5.93014997233079 7.53713635219437 6.2715159291787 6.68588099070901 6.48390668340611 7.31856691554553 6.21095749560714 6.64665626944399 6.00458148274815 6.1543413379579 6.28712612139744 6.19702392656188 6.02998627207851 6.03637274417584 6.09910512600958 6.52341157020886 6.34423995214478 6.72338841342717 6.46062020700093 6.68398333882547 7.13891362191106 5.9989151045292 7.25725494572241 5.82903118054409 6.12765186170763 6.52180150533257 5.65230641486195 6.3263145039462 6.15367799316789 5.71919847309667 7.29866342886949 7.4374925156744 6.64836577864806 6.75623556611447 6.91179574809861 7.17475412704076 6.84663161150535 6.67798082252526 6.61755465051949 6.56229088816619 6.54390347456981 6.41178597974961 6.27542113307577 6.61567809606783 6.26363382065195 6.75661729358987 6.30004252201243 6.90882115422549 6.73625683029659 6.28168850967719 6.1314546856234 6.1444088105939 6.48092783918267 6.87817294324092 6.41085345978961 6.41046509250565 7.07229712643811 6.68242364692482 7.40426791225926 6.30875993271476 6.13854861238109 5.96174511590337 7.49460258644797 6.45615731272997 6.9253971835034 6.15852182163558 6.13876472863624 6.52619873297195 6.21150280664382 5.92114774161988 7.27795987989052
"NVEC200_002884_1.1" 5.44635017159264 6.07168340520346 5.92151658551359 5.55016700057684 5.43263139563797 5.93318567588642 5.59740750548904 5.08072677007547 5.14972279982339 5.43569791294619 5.3655842931748 5.54046930713518 5.37939257468473 5.79771087968069 5.56753050296476 5.29081870594599 5.48758771200464 5.75377675963962 5.77968536469016 5.85624245007444 5.84495583306542 5.69917167733883 5.66555652805322 5.75625725372175 5.39214225356812 5.27610156421647 5.5837308280768 5.14741605686149 5.28098025291657 5.43302090413493 5.79280793821704 5.55727318217136 5.28885120758593 5.96551269611351 5.54679547420846 5.62287606140489 5.90481645734764 5.94949426921551 5.89511926162751 5.16351906467753 5.45290412457711 5.3190808951921 5.14693903128691 5.16480304468266 5.42793630254322 5.60204621137694 5.94654905768759 5.99671893366067 5.67861500632979 5.74195553522028 5.78296702444044 5.40930898910622 5.88920041488275 5.63747103767348 5.3249443968414 5.20093350935787 5.06261295441216 5.59819156905183 5.8742194850701 5.34800719590449 5.12372268475 5.56313173870545 5.46838178860745 5.78774668833415 5.90848757726733 5.70748765122399 5.99607607446174 5.91772135871727 5.71786990882541 5.96915911795661 5.81750237949299 5.74936857561847 5.06923038647469 5.14075569860199 5.53124064672278 5.15519289816079 5.48659835401327 5.31156244127719
"NVEC200_002886_1.1" 0.629052624149661 -0.0969981649615153 0.618179714445926 -0.0969981649615127 1.87589661888183 -0.0969981649615127 0.488647572243875 0.632629656041981 1.60503141505009 -0.0969981649615127 0.473079047695135 1.70089826022333 1.31655548822116 1.2353169954304 1.29588581937488 2.07786194004456 0.491073178962976 -0.0969981649615127 -0.0969981649615127 1.64850349705302 -0.0969981649615153 -0.0969981649615127 1.51234021924296 -0.0969981649615127 0.711195853008181 1.10173987580827 1.3860490095184 1.39224501023341 0.741168317547335 -0.0969981649615127 0.537392727369284 0.566604745392282 -0.0969981649615153 0.652596214941129 0.54654214331034 -0.0969981649615127 -0.0969981649615127 0.625765694556547 1.4266113564532 0.473358435975286 1.13136962010489 -0.0969981649615153 0.529140263706119 1.51549705120552 0.42351738043405 0.990559650061722 -0.0969981649615127 0.769549939935453 0.450362740320877 0.542122220155733 1.51422894551008 0.487593341253478 -0.0969981649615127 0.528350499419073 1.58734869339633 0.51821403462562 -0.0969981649615153 -0.0969981649615127 -0.0969981649615153 0.491831547006451 1.57707933903455 1.19568966506767 0.563633132415326 -0.0969981649615127 -0.0969981649615127 1.23002449195844 0.590685542984776 0.981750500599705 1.00984259835027 1.31679541316244 -0.0969981649615127 1.3527012746143 -0.0969981649615127 -0.0969981649615127 1.58450739874261 0.833265971357331 1.76189353034398 1.12019445957019
"NVEC200_002888_1.1" 4.5136520269829 4.93284061850803 5.03726526785441 4.82283974262312 4.6252461320643 5.31860030322311 5.51503635056473 5.30657628672605 3.4945592449696 4.59709105840109 5.08394826757707 4.75706853856004 4.39785839854404 5.18650844140731 4.96553782140363 4.61966380809533 4.62217833124263 4.9674609390486 5.04782475501671 4.67867152142987 4.97184715925868 5.30963091194538 4.6563328321242 5.16105248255715 4.65682752387693 5.00260711846079 4.64907163898214 5.07693505311518 5.37615487278166 4.37128759144981 4.86194404779033 4.93118821940921 4.75866811052094 5.18192974982946 5.41862805167708 5.05153549903475 4.42773519158321 4.51937111915892 4.37745985524918 5.33324421715188 4.02755143574166 5.08967832215281 4.63853212754733 4.36051830093088 5.19052925289113 4.74830993903824 5.12351258349213 5.22166733286039 5.17080018800836 4.73906022217124 4.80375915526337 5.04418025684325 4.27667665788011 5.21652238643688 5.17928169966567 5.32226404864231 5.02255974179631 5.25476846209313 5.14522578123503 5.23821521707322 3.98654700710021 5.07586362653883 5.15270692258459 4.81195922959515 5.10771791701094 4.29321275159837 4.8876654785036 4.75675198984396 5.0683131361173 4.30284767347567 5.10201955213633 4.48424977658455 5.12426779153573 5.24002606818798 4.54615773158863 5.05653384038383 4.68481401429061 4.65904172892608
"NVEC200_002885_1.1" 4.54790072980077 5.00115216893624 5.14360054776172 4.70788790291939 4.12249762039897 5.41857183553815 4.68926688495441 4.62949997206191 3.44407593830799 4.69024523045419 5.1611942189036 4.29819056991314 3.3111766607736 4.43792138359909 4.99131634376021 4.04628151646163 4.38491221048511 4.93607835733174 4.96840463663291 4.44661378335426 4.93992815378303 4.54984322630062 5.00135088483864 4.93414761586145 4.54270871466658 3.72838351932215 4.12195988820159 4.19786567550427 4.6162202402618 4.22862177571128 4.07313956956637 3.91758296867858 4.28430474313266 4.87719658025172 5.28040665441725 5.2665765284353 4.65122273497827 3.94171951044209 4.56309313048223 5.37015329912636 1.92586048523856 5.22679372497781 4.83697100254392 4.08957327419341 4.58462589805666 4.26786717352676 4.62103970464576 4.81140810154983 5.18284920222386 4.66916724558765 4.63841553911498 4.53055715728393 5.01738143614263 5.14871493786539 4.97957639473448 5.58361781630461 4.92265928263672 4.83953991048692 4.9518340465911 4.77403472261973 3.38129200195871 4.21865114066331 5.07147126223252 4.26749762171759 4.29592115514817 3.17536532717061 4.66874071186569 4.38745962161412 4.87119426795193 3.29705229713782 4.86030065663664 4.38385474204351 5.61383638281878 5.04966402526926 3.40835079550845 5.12193616965712 4.3062946247461 5.09618642365859
"NVEC200_002887_1.1" 4.18455483259254 2.71373832048195 1.15065727239467 3.68295613011381 4.57835041656673 1.82430845181843 3.87543345878608 3.98160002869032 5.11968893554847 4.16468805289664 2.57347826636772 4.44988079746489 4.85886152403647 4.30245554175791 3.85364024278543 4.55827216131908 4.22952169001853 0.6854392524949 2.8916377205341 3.93367443191518 3.76371234618816 3.68591924631787 3.57672021720751 2.00627020578111 3.49717782721194 4.75371920826398 4.98972449908135 4.04847662134354 3.72869926888445 4.56940699330971 3.24342013686054 4.23436713262646 3.60640352621424 -0.0969981649615127 -0.0969981649615127 1.43010739900197 4.5533549915078 4.66334422454643 3.46610669188564 2.1538599486502 5.08387258302755 2.66520021272931 3.3552017569246 4.49992571618681 2.95211465438823 4.13250926568442 3.3353073068743 3.21212458468002 2.73366312678497 2.46884432409419 4.0233667440838 3.55301502397921 3.84340541708274 3.08220464995052 3.43337723236782 -0.0969981649615127 3.50399527363699 3.83637839251342 0.843969848282368 3.7954550705416 4.93174200995966 4.06954465671892 1.9765665981188 3.28761852844254 3.16190934329121 4.4854620902626 3.85805225615443 4.38791904028426 3.25241811808911 4.61395000467093 4.02290491337196 4.38385474204351 2.15953817867493 3.02142115651244 4.52934795817279 3.1559387094843 4.10489374361218 2.78000283648146
"NVEC200_002889_1.1" -0.0969981649615127 -0.0969981649615153 -0.0969981649615153 -0.0969981649615127 -0.0969981649615153 -0.0969981649615127 -0.0969981649615127 -0.0969981649615127 -0.0969981649615153 -0.0969981649615127 -0.0969981649615127 -0.0969981649615127 -0.0969981649615127 -0.0969981649615153 -0.0969981649615127 -0.0969981649615127 -0.0969981649615127 -0.0969981649615127 -0.0969981649615127 -0.0969981649615127 -0.0969981649615153 -0.0969981649615127 -0.0969981649615127 -0.0969981649615127 0.613576681839213 -0.0969981649615127 -0.0969981649615127 -0.0969981649615127 -0.0969981649615127 -0.0969981649615127 -0.0969981649615153 -0.0969981649615127 -0.0969981649615153 -0.0969981649615127 -0.0969981649615127 -0.0969981649615127 -0.0969981649615127 -0.0969981649615127 -0.0969981649615127 -0.0969981649615127 -0.0969981649615153 -0.0969981649615153 -0.0969981649615127 -0.0969981649615153 -0.0969981649615127 -0.0969981649615153 -0.0969981649615127 -0.0969981649615127 -0.0969981649615127 -0.0969981649615127 -0.0969981649615153 -0.0969981649615127 -0.0969981649615127 -0.0969981649615127 -0.0969981649615127 -0.0969981649615127 -0.0969981649615153 -0.0969981649615127 -0.0969981649615153 -0.0969981649615127 -0.0969981649615127 -0.0969981649615127 -0.0969981649615127 -0.0969981649615127 -0.0969981649615127 -0.0969981649615127 -0.0969981649615127 -0.0969981649615127 -0.0969981649615127 -0.0969981649615127 -0.0969981649615127 -0.0969981649615127 -0.0969981649615127 -0.0969981649615127 -0.0969981649615153 -0.0969981649615127 -0.0969981649615127 -0.0969981649615153
"NVEC200_002363_1.1" 3.60816476704271 4.17859504993369 4.72849602089489 3.89243846811153 4.40718098494949 4.05839173416749 4.18911996019251 4.23508157646834 4.01286571570718 3.80372861556136 4.58991645195091 4.23122533396962 4.38045775601781 4.37177787140742 4.07467407027119 4.05272174817999 3.90624341655267 4.02622438543593 4.06974342469884 4.10039866285676 4.01420261169685 4.40733737017333 3.43477925682626 3.90281492988484 3.92758259166483 3.6995232970242 3.97625802091393 3.83239314989894 4.41027415357398 4.85449008055675 4.33621475283222 4.12538105733589 4.09922921483001 4.24309027246774 4.59019386702809 4.34143389416658 4.22804170120266 3.5069930817857 4.0273634357443 4.62952370501828 3.90471683943779 3.88447828177617 4.2785070147808 3.80063636086638 4.57934463756468 4.6062290560236 4.54655228613303 4.43863014122916 4.46508046932106 4.46350033168963 4.31049428986205 3.98580130213799 4.1200283932213 4.19729906705027 4.15705296441379 4.14524451600444 4.08307833095942 4.0787287930972 3.93106821316836 4.30634104584853 3.11210431359957 3.64627973483679 4.48216815619684 4.40379680313922 4.07510381677165 4.09692227905409 4.17288481293932 4.01536988337059 3.84004299694793 3.63070554325659 3.9037228135139 3.89438029059595 4.05321884169825 3.282515332318 3.65176994671299 4.16248801797207 4.15543652965869 4.60718979694742
"NVEC200_002364_1.1" 4.62289197465115 4.78480651968206 4.68761770141125 3.8693175584851 4.80623671730521 4.83843812300397 4.36820705986028 4.93109954259898 4.78954684648036 4.57655728016396 4.78197988245468 5.06969535421732 4.43294866159936 5.06357839372355 4.83869560067513 4.17753286518094 4.29514047393238 4.34456809027711 4.51049466414084 4.68917869592231 4.94061794726008 4.32994779305798 4.54731772703339 4.41876900643794 4.99452032733015 4.54481823043884 4.49059674363283 4.26113706802318 4.62357540087031 4.40655373046084 4.53239627426404 4.40472423870068 4.75866811052094 4.48674963174311 4.78321491469399 4.19680509443708 4.85728855102918 4.68125146480529 4.18694935973605 4.47825654911932 4.82112777210164 4.85906410509494 4.65497672819952 4.52246588155232 4.69047509338615 4.27894318063159 4.16169683068693 4.38380691388922 4.74131517856768 4.44803644095959 4.80115248626938 4.92123939507972 4.45123192206203 4.45894879359005 4.6414343141084 4.66886859134233 4.58959202116451 4.98250817723411 4.45715461971919 4.65710640719686 4.35548534205186 4.76319980535224 4.19144514556031 4.90409234566782 4.49446094914629 4.23153219745181 4.73518370326547 4.61147964857157 4.839447786242 4.32344038967554 4.37008353268339 4.36715503370828 4.71110417548691 4.63276643964495 4.73615847534165 4.7453731399553 4.580835278404 4.5303640405509
"NVEC200_002367_1.1" 2.16691837681077 2.16611091736779 3.39586149410002 2.80012989152212 3.60916756090872 2.33267445998213 3.15743392897105 3.57335730817989 2.97229956715114 3.48191082004848 3.31278304720096 2.91546877156223 2.86088324023469 3.24810696592105 3.56366849592862 2.7165017948183 2.99351577802331 3.16670192410685 3.37347594781008 3.47628249150977 3.09535619463185 3.25408725782645 2.79661251525798 2.86966110662985 2.65320191614152 2.90908097019344 3.68213816378983 3.43220074203797 3.06842831686619 2.68351223750164 3.49464479574422 3.03952830768572 2.84951600172107 3.18025165214946 2.5511414518379 2.26376456251198 3.29828300160613 3.5069930817857 3.5009359607781 2.8267570486942 3.05757748205728 2.47151073913585 3.16139578392685 2.97107714931969 1.99923382625794 3.54266112757318 3.57029597871207 3.16466889755301 3.09043508608848 3.36804521144402 2.69952965747442 2.85991417027922 2.8907404422081 2.26418374660896 3.16070618077913 3.14556092838925 2.46211624254228 2.7302790022006 2.65636409917516 2.57571673079729 2.92945674848478 3.24367795385533 3.47668629098712 3.1573028009006 2.72698274173984 2.82191933764428 2.80806053015089 3.68239439553533 3.20842922972182 2.7356903141904 3.36313258961151 3.26071906478692 3.13226535590428 2.35708053588776 3.33907168479232 2.94934179094096 2.98443917473717 2.59661208505154
"NVEC200_002365_1.1" 3.11084696426494 3.80538858577737 3.74391906214966 3.91519467468952 4.15680573415217 4.4911489768356 4.17384275149912 4.03495868435408 4.66498331545231 4.17230435430992 3.7405047780965 3.65207835355221 3.62881378000627 3.92721986925458 3.60938686145639 3.58059850488114 3.43213041644896 3.22423005199147 3.31254628961785 3.81443641517745 3.36541444227756 3.57025856258309 3.82141994442048 4.05315181220413 4.27665959482994 4.07818397808833 4.16958131664301 3.83239314989894 3.55785069060723 3.6437501071017 3.21245536318604 3.43418705341474 3.21699100893134 3.26983257796606 2.96926633489705 3.57201183160368 2.98865211538447 3.60309686548642 3.71729134080814 4.11778708220331 4.10491010813115 4.2126961281926 4.06491446289865 3.87158339837667 3.6346921144262 4.01790325361004 3.00869271860415 3.55874863185553 3.61322172764006 3.6366836109785 3.77167447090089 3.3176407214018 3.37961915396162 4.21457599779763 4.26113440312181 4.19629416092106 3.59780797429638 3.68055348025112 4.01331981595557 4.39518308793662 3.27420528974146 3.64627973483679 3.33808389019652 3.50191946030111 3.74884311634472 3.66098003348685 4.27577960527778 3.54925387170533 4.09510703778502 4.12731762850592 3.57629755077636 4.33316426878203 3.61254781328982 3.84174103660837 4.12657557781418 3.98015008207476 4.13441457001905 3.53281125190919
"NVEC200_002366_1.1" 0.611253217522251 -0.0969981649615153 1.61648766383784 -0.0969981649615127 0.58340267238915 -0.0969981649615127 0.463332492544558 -0.0969981649615127 0.892736370293958 1.22097050168938 -0.0969981649615127 1.17435949059874 1.19618158243307 -0.0969981649615153 0.437006090061029 0.642838371023347 1.17180995671597 0.379238839073206 -0.0969981649615127 0.896641648954737 0.564296364753969 -0.0969981649615127 0.448354580476634 0.443507917373721 1.08754371287251 1.02222308918669 1.94024053414097 -0.0969981649615127 -0.0969981649615127 1.02348037334724 0.906649556573418 0.931009104048216 2.02548274075663 0.599953306133677 0.941239103296726 1.15323953692962 1.38083382634388 1.06645226748786 0.82037287676627 0.428281417060267 0.743344477702173 1.13263899852132 1.55481943201031 0.423552027692822 0.76612982873178 1.08807120743463 -0.0969981649615127 1.38314906719186 0.793388115847836 0.490024515677629 0.384828649784705 0.878538105624469 0.950196194468616 -0.0969981649615127 0.464509813717641 0.485966670188653 0.887548617815947 -0.0969981649615127 0.467206623718648 1.13201742843244 0.535130460528955 -0.0969981649615127 -0.0969981649615127 1.34044919798228 0.588371195665689 -0.0969981649615127 -0.0969981649615127 1.92288284907629 0.893858088541258 1.50770653265124 -0.0969981649615127 0.50132330949554 -0.0969981649615127 -0.0969981649615127 0.629734826841978 1.67715770608377 1.04310212195016 0.444789464114098
"NVEC200_002368_1.1" 4.75541005818182 4.75442551412377 4.57570257744032 4.89208502035915 5.1645426983947 4.92293794268553 5.2219616464535 5.32883740168489 5.75311675484682 5.23641019445109 5.38050661932907 4.77473332229245 5.3636369683905 4.77043430393472 4.65685565998587 4.95434597556832 4.72332036994316 4.80710898730992 4.53737049844348 4.56318071208774 4.75660089822887 5.01275676152867 5.19314241142575 4.95907668061369 5.60112258628892 5.1920855166848 5.14882605886698 5.0859253244338 5.03484227200154 5.08194442839077 4.33621475283222 5.06542897468095 5.05933172574512 4.81902736864666 4.75717186091007 4.55428935508298 4.66770781163739 4.95776568454555 5.02275140516927 4.93083252773982 5.4283533146766 5.08967832215281 5.04364488730306 5.11493620123164 5.26511804815653 4.69734537381461 4.79425553445367 4.60659031109225 4.83145255871598 4.97507891123743 4.51146467062727 5.08380920117861 5.03756077386168 5.17944036954718 5.57429960914812 5.16394325595812 5.44244481897639 4.87967107922262 5.10827400114804 4.77215605567447 4.64947324811332 4.82657882435171 4.77863691807448 4.8390498294841 4.63314031343361 4.84930405449648 4.99226511683248 5.03721407776993 4.88523287156313 5.06096285303876 4.82431101245631 5.52685951598262 5.17728250099331 5.44811256141144 4.83231609552891 4.976612424022 4.92731450617768 5.43037713563545
"NVEC200_002369_1.1" 3.38082967771627 3.74103280835946 3.53499232054008 3.14084950662168 3.79631103119375 3.56982252329292 3.58840143247977 3.70691474546749 2.69271383772605 3.85102009754809 3.69347844462805 3.03662684621938 3.66561908628615 4.2269959725375 3.92359675722922 3.4538761290208 3.07098110285801 3.57353793158912 3.37347594781008 3.69852257665451 3.86068679933566 3.42895031828482 3.69612358229072 3.47681059332661 3.92758259166483 3.75913236692525 3.71439938362515 3.14117983668129 3.78757870325129 3.43503409418878 3.8640154174485 3.41295812450828 3.37070689499666 3.77717572229663 3.14021899777934 3.78936286426895 3.59252359421756 3.71233525038922 3.55292956227148 3.85664061606912 2.77559475320497 4.07594376078753 3.74395057721265 3.30340978807763 3.95268309569029 3.49265848247009 3.6352677323179 3.45619423690138 3.33826135286074 3.90878860899272 3.67787829409958 3.25074315378514 3.51161300528132 3.94889613723015 3.16070618077913 3.94175906765066 3.26723391338621 3.48497978921016 3.93106821316836 3.88346307182058 2.8286596014905 3.49843380256164 3.5412941400901 3.06852642335405 3.97433158304695 3.12837468458747 3.20322196836894 3.51222639247938 4.20750696701903 2.86729874977522 3.26626619641631 3.94026308815422 3.99534667996653 4.30615628817302 3.78590247317139 3.82128053465194 3.68562137632869 3.94707748170243
"NVEC200_002472_1.1" 0.611253217522251 0.610857660270848 1.34110407325967 -0.0969981649615127 1.67291733634546 1.87574633791852 1.43827278197036 1.0632236928314 0.481128814967065 0.899703066587724 0.447457765109178 1.83950687459225 1.45598607635185 1.17175390684731 1.13186812437025 0.642838371023347 -0.0969981649615127 0.379238839073206 0.841682342518917 1.89345101022833 0.564296364753969 1.7628759169049 0.448354580476634 -0.0969981649615127 1.44370768422572 1.36685718167331 -0.0969981649615127 -0.0969981649615127 0.689368600553846 0.56939067642322 0.490397174597958 -0.0969981649615127 1.82723509275162 1.4206439534235 1.27069452572882 1.15323953692962 1.03406382877066 1.70202696171738 0.82037287676627 -0.0969981649615127 1.03110581128683 -0.0969981649615153 0.21105105573552 1.56862702843609 0.398173989037369 1.08807120743463 1.36542587616375 -0.0969981649615127 0.41582154719905 1.49208175783705 -0.0969981649615153 1.19552327810482 -0.0969981649615127 0.504450082270042 1.18243331927246 0.485966670188653 0.477680604427882 0.395100024786138 0.871752182528609 1.38434893667109 0.535130460528955 1.46694084985062 -0.0969981649615127 0.553279984580327 0.588371195665689 -0.0969981649615127 1.02738805193147 0.496834182422726 0.893858088541258 0.65184513639687 0.680929893062898 0.922994192481487 -0.0969981649615127 0.825904617161347 1.99873611710445 1.49610785821526 1.56617982423577 0.444789464114098
"NVEC200_002475_1.1" 4.27096704644847 3.379901387183 3.53499232054008 3.35219132776315 4.51775956527975 4.27767287486505 3.87687220803451 4.44082734248013 5.11176931809689 3.98424895269712 4.64038209397588 4.70332389686611 5.02605158267028 4.50334614181415 4.60813801866091 4.39097506003279 4.46090115897901 4.53862503414236 4.33779169394091 4.28318035672758 3.96482371644384 3.72560952852769 4.59265685810706 3.818423493266 4.88256489875399 4.24945512990243 4.40966353155878 4.93135276995594 2.94691584756877 4.37128759144981 4.26748550899921 3.90916355392452 4.48326052163968 3.89448441036958 4.3324489520518 3.91797009770109 3.52439628192975 4.59221712506211 4.38378992940853 4.39622711806594 4.74430257770049 3.71060821491927 4.69271247470009 4.59043357082202 4.21308677731037 4.17031192105282 3.75704166767192 4.43863014122916 3.33826135286074 3.81565353688921 4.41447610276502 4.3477350054148 4.16081368470305 4.27142639973983 4.85608513243993 4.18271110737246 4.1215078495073 3.90661217759326 4.01331981595557 3.61412546185295 4.86840528631725 4.7304346488548 4.2311543898964 4.78435017767301 4.81897462936655 5.00778042320694 4.59128533355704 4.21350709573311 3.69332912182766 5.03320164610343 4.39100241349911 4.26268155550637 3.33251151717995 4.21148281550277 4.83231609552891 3.93237186312187 4.02185179074328 3.82224964517502
"NVEC200_002477_1.1" 4.08197227972856 4.84638933883387 4.89275646656288 4.35167730780029 4.32845365028962 4.32765439613055 4.38567730414945 4.65431968581951 4.34277193647958 4.21865580703228 4.48335906839782 4.73947038568502 4.52911234482303 4.58483247071737 4.79385298713381 4.05272174817999 4.02779437333396 4.49249679765746 3.69323598314392 4.53462159952134 4.39585097674307 4.08039655290071 4.27826487519083 4.57780497515907 4.4037723649893 4.51452461544377 4.57691289641263 4.7316869739383 4.41027415357398 4.96002947969578 4.84078710533482 4.57096958636025 4.54916548981638 4.7890389317741 4.75717186091007 4.34143389416658 4.53550162421259 4.00053047584394 4.62147907595818 4.45142831557122 4.25113832019142 4.97897426468701 4.44989985371183 4.59043357082202 5.03177288243991 4.10524908687371 4.0229079332421 4.60659031109225 4.8110874883525 4.76694218549814 4.84496806333854 4.49951530088849 4.41796968299947 4.80822646891374 4.53472022240062 4.77984741381743 4.19542586316782 4.52220103674381 4.92917208931972 4.60838843442551 4.119860281217 4.7304346488548 4.48216815619684 4.50875104139314 4.07510381677165 4.57323530560898 4.21634959153337 4.13748552801492 4.09510703778502 4.57520193014464 4.19440874322658 4.46457119702773 4.44779894998237 4.85782751544874 4.9513025006787 4.95922593651459 4.59239307325548 4.55583749175026
"NVEC200_002474_1.1" 6.03406997012568 6.16988147830206 6.07762960438493 6.23172116712835 6.00081307167106 6.21129578007871 5.92696605583477 5.69315843763081 5.39064800149903 5.89650017565105 5.84594015436324 5.94824306152651 5.96399984012256 6.32206588866467 5.90660147335847 5.91755191527544 6.11830096966426 6.099833875618 5.90879321423171 6.19419612754259 6.42207452543696 5.79811430504253 6.06778966629855 5.87591592435173 5.60112258628892 5.8425407817185 5.77940592997552 5.83625862198084 5.92038583479598 5.60558455161905 6.0801121336389 5.84020324894811 6.15990818921927 6.14196224232122 5.96601505275249 6.12731475521192 6.08115759744419 6.22014737701604 6.02964364400843 6.38329449994509 5.67785009544142 6.03326229683094 5.79339914240639 6.28014151849391 5.931786735776 6.01012420595579 6.13805973445418 6.01922707612765 6.37757180392209 5.88635573526864 6.32012552390526 6.1671666834066 6.01687853467072 6.30886997128525 5.67822739448946 5.67846957221404 5.9384860142867 6.0090915202812 6.32434796363475 6.23033215060588 6.13623331610258 6.03502739827564 6.10323560005614 6.15415547921726 6.14708928814709 5.98666364874556 6.0571155778155 6.51413892311042 6.44709380568702 5.93955511280687 6.17855505571259 6.12208199995612 6.30863535911312 5.7693973789669 6.28697913930155 6.16675962401002 5.94243050773806 6.3558162500845
"NVEC200_002476_1.1" 2.64811087596449 2.5039846591163 2.8735919305733 2.80012989152212 3.46939436711074 3.07998482829798 3.08383738336125 2.47338503735821 3.52791276024413 3.54078244990177 3.11283945006586 2.29302521519691 3.03012967839269 2.91156985883066 2.47039319024106 2.41140672386846 3.2144496542955 2.41227349337903 2.60358495002921 2.69943635261725 2.54304649723544 3.50902696708151 2.50068754966333 2.25076493552392 2.7836012441409 2.79978373764653 2.68933140433407 3.36476218963672 2.1120270049835 2.41314425210796 2.49403875785771 2.26948424059982 2.02548274075663 2.32187449728962 1.27069452572882 2.88376396084549 2.42927005959302 1.93855977386088 2.92259062986332 2.8267570486942 3.05757748205728 2.67460859961727 2.96978135180407 2.53853023892387 2.96836749150463 2.78441516220174 2.55080671309525 2.65302309962392 3.33826135286074 1.71476783158182 2.3256707258038 2.32218309761417 3.57334125424739 2.64492775364418 3.23074798158792 3.21952987171717 2.78300071859648 3.21664768007717 2.43549908329713 3.21921507836403 2.72028747935922 2.81411806429546 2.71006956312692 2.64602287682797 3.15299183272337 2.43230660483405 3.1141097432209 2.92616987770118 2.05867807731379 2.59085976869104 3.36313258961151 2.74446162967957 3.13226535590428 2.67351801639124 2.81926315583206 2.23469665527778 2.98443917473717 3.7325958943397
"NVEC200_002478_1.1" 2.50483646894593 1.7240993257014 1.84763665828779 2.06416862920026 2.10949181962785 2.82549797283503 2.30120561642504 2.74589816003735 3.40776271746132 3.42053425239339 1.62212003277149 2.78319518135045 3.66561908628615 2.77934929572413 3.15258467533514 2.96820407172541 2.99351577802331 2.41227349337903 2.2606902418686 2.47734839469839 2.78984687910781 2.20886723650014 2.79661251525798 2.78324792898803 3.74754585179292 3.19463872798358 3.08441265951307 3.05822741923652 2.50542984965846 3.01273682198871 2.81620929845018 2.95166342105943 3.13352037296491 1.94051709100424 3.29304369364394 1.81281804508646 2.57109729524132 3.26749548619114 3.14215083689141 2.8267570486942 2.85142332981269 1.78668523615148 3.23144139952846 3.62175381929375 2.96836749150463 2.51062169090048 2.25255296562713 2.49069365614013 0.793388115847836 2.4931092798732 2.3256707258038 3.18059207939613 2.79034050546569 2.64492775364418 1.65962167782133 2.59836514447636 3.26723391338621 1.68496306718583 1.85586980293789 2.67368352070506 3.41991846812084 1.75452096190934 1.99790242937721 3.31997704503974 3.05769477489267 2.82191933764428 2.80806053015089 1.92288284907629 2.21027198830217 3.38928817376135 2.79675216250475 3.02556052950272 1.16381950758064 3.51170193504802 3.57971740118342 3.26450584916982 2.89993066023832 2.87323495155071
"NVEC200_002479_1.1" 1.0841968208587 2.64724317982221 2.5186360998185 1.21817829126828 2.58630856071588 2.51629699382935 -0.0969981649615127 1.69786925769363 1.88757611596458 2.98463822097549 1.62212003277149 2.29302521519691 2.94798688185633 2.08054536658558 2.67346128340011 1.49274606973315 1.83629053571477 2.07932280257991 1.97638001684659 3.21346132932452 3.09535619463185 1.7628759169049 2.96478390679475 2.48779819904108 2.50983448797499 1.02222308918669 2.75283766438761 2.66848600452169 3.28448338837848 3.10766459734186 2.90937930790236 1.52518782609597 2.19975030436433 2.62321054717928 2.96926633489705 2.60681673603348 2.09538450512017 2.98016791972924 1.94226196044989 1.76506624482396 2.21112288065643 2.5766306531439 2.16859489043563 2.06521757485577 1.30242219777562 1.54589073131933 2.25255296562713 1.85296073256172 2.61424792718919 1.9076331096122 1.47955029006499 2.03469073266225 1.77731404066836 3.26901621974492 2.16798497788255 2.06826130666607 1.46732304263721 2.24353255018995 2.43549908329713 1.78589518006272 1.58080327224106 2.37948714367181 0.966957365546585 1.61576620986177 2.11982352509554 2.27492791332755 1.65153843575881 -0.0969981649615127 1.8892643907956 2.98789859051118 1.18356217499242 1.93288742932387 2.27844322751127 2.76525149593087 1.99873611710445 1.49610785821526 2.18178444923046 1.40028255208404
"NVEC200_002473_1.1" -0.0969981649615127 -0.0969981649615153 -0.0969981649615153 -0.0969981649615127 -0.0969981649615153 -0.0969981649615127 -0.0969981649615127 -0.0969981649615127 -0.0969981649615153 -0.0969981649615127 -0.0969981649615127 -0.0969981649615127 -0.0969981649615127 -0.0969981649615153 -0.0969981649615127 -0.0969981649615127 -0.0969981649615127 -0.0969981649615127 -0.0969981649615127 -0.0969981649615127 -0.0969981649615153 -0.0969981649615127 -0.0969981649615127 -0.0969981649615127 -0.0969981649615127 -0.0969981649615127 -0.0969981649615127 -0.0969981649615127 -0.0969981649615127 -0.0969981649615127 -0.0969981649615153 -0.0969981649615127 -0.0969981649615153 -0.0969981649615127 -0.0969981649615127 -0.0969981649615127 -0.0969981649615127 -0.0969981649615127 -0.0969981649615127 -0.0969981649615127 -0.0969981649615153 -0.0969981649615153 -0.0969981649615127 -0.0969981649615153 -0.0969981649615127 -0.0969981649615153 -0.0969981649615127 -0.0969981649615127 0.41582154719905 -0.0969981649615127 -0.0969981649615153 -0.0969981649615127 -0.0969981649615127 -0.0969981649615127 -0.0969981649615127 -0.0969981649615127 -0.0969981649615153 -0.0969981649615127 -0.0969981649615153 -0.0969981649615127 -0.0969981649615127 -0.0969981649615127 -0.0969981649615127 -0.0969981649615127 -0.0969981649615127 -0.0969981649615127 -0.0969981649615127 -0.0969981649615127 -0.0969981649615127 -0.0969981649615127 -0.0969981649615127 -0.0969981649615127 -0.0969981649615127 -0.0969981649615127 -0.0969981649615153 -0.0969981649615127 -0.0969981649615127 -0.0969981649615153
"NVEC200_002550_1.1" 6.12262394073726 6.21658270871297 6.62898888340703 6.75601474743039 6.66936783855065 6.54286360518627 6.45064282030237 6.14546210513979 6.15878949058738 6.58994765786154 6.28713178690456 6.34761457745867 6.08423722807688 6.42522582717594 6.63454453875934 6.29666411148476 6.39174690810744 6.42244359780945 6.93842733537193 6.42954979251801 6.52786569585969 6.81773461958568 6.35195066849612 6.48091989076052 6.2687358862403 6.44255309091324 6.29347343584257 6.38807724256234 6.31354914202679 6.21898066910104 6.47245359187724 6.38411473473148 6.22184095289605 6.32028553772686 6.2813385224947 6.50033971955091 6.98507094691915 6.42867122236187 6.47587748173151 5.25943915138194 6.29531771051451 5.79264090027609 6.33685726604303 5.9512234529859 6.00241644297974 6.04523756307149 6.44033135226376 6.27130930543112 6.85636978096647 6.80998884093877 6.58814722408736 6.88745856069209 6.74994972229469 6.35221475839691 6.18990853163301 5.87436444921922 6.15773294728211 6.80131028694899 6.52693816103224 6.39736362991877 6.20821917442292 6.37949684962194 6.49444756634012 6.15415547921726 6.7975049131928 6.38357850272358 6.67868551861662 6.0889541977806 6.43174793064358 6.40791989383286 6.62192945067423 6.54222225781905 6.4553629094232 6.16426486690938 5.9147673819041 6.3232184902236 6.25465754535865 6.11984105331327
"NVEC200_002551_1.1" 6.49855351919936 6.03306466681361 5.86987317712089 6.29274481530473 6.08703629428929 6.02693315311912 6.44330484093811 6.61357558138772 6.41400313073489 6.22739585288586 5.81331857261571 6.31453363696764 6.24766591517811 6.14532075238497 6.12144515860789 6.49003820264656 6.29819874278641 6.70122290302302 6.42280570840495 5.94572827897409 5.84495583306542 6.60646349912217 6.23342116834705 5.94719960894669 6.06582858155249 6.22727306034764 6.31992419074638 6.76024550159656 6.36189332225855 6.18672911236268 6.00821405713039 6.20569418049629 6.36595304682112 6.01816678741903 6.18694819484467 5.7142736443146 6.68309159458125 6.66127187146568 6.76201264480473 6.14457736462819 6.36165101510168 5.95742842016673 6.42917174359877 6.28014151849391 6.25472415473916 6.39064009167928 6.37525396333873 6.02665242539469 6.12879077651776 5.87485931433918 5.9129254012139 6.28050077426809 6.27085856506167 6.32636446567938 6.3400627596758 5.74259515598327 6.42685105245299 6.32169265503002 5.98027793935227 5.9660608830331 6.8268303299876 6.6309793637507 5.96876096185186 6.11035312684572 6.26910068134116 6.71764627956102 6.53159004694811 6.36377466292114 6.73030660895084 6.42937784941805 6.02418285503298 6.81889683272415 6.29670552094678 6.57881292357044 6.06746293492384 6.21882693000422 6.42309154585029 6.06579921065372
"NVEC200_002553_1.1" 4.55176984597406 3.86347824730097 4.5654150739818 4.32961453561998 4.17149507881501 4.54398846491793 4.76559934484362 4.2786451230616 3.98479381433924 4.90760559852677 4.71291748576966 4.97826882019228 4.41143934079058 4.25793331085911 4.47376122213751 4.01397759863565 4.88301394088227 4.4524311243601 4.48310864311665 4.62977069824759 4.52904730162196 4.1785229673167 4.89827868746023 4.45345982978719 4.84977375963921 5.10287254930586 4.99973303581235 4.53097615853711 3.80495880377336 4.82685314688531 4.832127220878 4.47967658405761 4.37838939689965 4.92725821164708 4.8169881468051 4.43037863362101 4.38994674893748 4.84590101737543 4.51873193449994 4.84768102394747 4.40105938099545 4.2313626763976 4.76534601659752 4.3337372241344 4.38154818982901 4.21098901610444 3.77911777069008 4.11555295242042 4.38467596206236 4.62998453083967 4.52588450815057 4.44070516510632 5.02906032529897 4.92765713298008 4.50676104860011 4.06725958428968 4.60269150744783 4.89152363973252 4.427462103271 4.47887009851789 4.22842097447325 4.94554978659353 4.57767458932716 4.24559526822361 4.57774686540505 4.21481366300567 5.04142909458545 4.77493120187513 4.76792479609458 4.87060058164308 4.43623272550652 4.67562550268384 4.42298982792603 4.73750125684651 4.74178212430637 5.25830855733597 4.52345237147126 4.50965100137149
"NVEC200_002555_1.1" 4.03058466218647 4.26999659473841 3.83345688920722 3.41627697506433 3.96194245251117 2.82549797283503 3.64066544216814 3.57335730817989 3.79067075983145 3.42053425239339 3.48835925729171 4.66624843864818 3.94511006069338 3.43550318585752 3.40159433648139 4.10617572591131 3.94790871228021 3.38441348932346 3.54219687398279 3.35084854226445 3.86068679933566 3.0550683096233 3.04204741856658 4.16448043293772 3.68216916693488 3.57236522891708 3.54535558018084 2.87647787601542 3.78757870325129 3.35988965873327 3.76776775371578 3.59797837500243 3.91153305844325 4.00296759787666 3.55730962646857 4.43037863362101 3.21428592934019 3.83460335749526 3.39096543725268 4.18447185608241 3.58749856516139 4.11136617915271 4.2785070147808 3.7579518364398 4.08875227367097 4.13814724932411 4.07066987946028 3.36541063824593 3.49966759782468 3.95319439534205 3.67787829409958 3.44279242577456 3.63253636552996 3.33963526214245 4.19258765563855 3.54133773543624 3.68152489061688 3.27445548315047 3.65177215622619 3.70960179619438 3.83809387551593 3.71488374864451 3.60313226499841 3.39491567078302 3.68649897670056 3.38100095841052 3.98461286740285 3.88195400120951 3.64091050030322 3.09919018375272 4.02710916780262 3.52440793085714 3.87213476440073 4.21148281550277 3.249025815847 3.89628361625362 3.91824418779579 3.68558932410521
"NVEC200_002552_1.1" 3.74198137706134 4.17859504993369 3.77850038395243 3.59304128678362 4.20166994342926 3.48426617863357 4.04142726230351 3.70691474546749 3.88369377640951 3.06705713432296 3.59456120865354 3.8890308799449 3.25174620782524 3.03268344762033 4.0383618886122 3.36895007803405 3.28116580908619 3.48207255973226 3.91438804890286 3.93542327254857 4.06194720600671 3.0550683096233 4.10904569308231 4.05809188381619 4.08762435569382 3.75913236692525 3.08441265951307 3.55829907265724 3.78757870325129 3.76130058200578 3.43321790689981 3.03952830768572 3.57434883452069 3.64947737308493 2.66756933739894 3.64815903884924 4.04564291302953 3.77476419109522 4.06365906007062 3.68301384536299 3.44790965446341 2.85261150496172 3.56561682498072 3.62175381929375 3.22619268849626 3.81096693936224 3.27648110918722 3.90607195770201 3.64481928290469 3.90878860899272 4.28328411601331 3.81108397551305 3.37961915396162 3.19476170075904 3.08708961084439 3.28989057404874 2.68376329889714 2.64519023902833 4.05275142724659 3.70960179619438 3.41991846812084 4.21869839136942 3.26344673401138 3.46615318018762 2.59744141181843 3.38100095841052 4.03403388253791 4.17599699029934 3.69332912182766 4.01825813759523 3.26626619641631 3.84699018922799 3.02065257862463 3.45772745976696 3.72039449650482 3.32004593598506 3.66015522673606 3.24149823826621
"NVEC200_002554_1.1" 5.23560250631101 5.61183340043204 5.58475242224236 5.29574363383232 5.50020444351383 5.27465755860359 4.60693609624051 4.95210396755654 4.98471467534626 4.99483266863579 5.12097494071148 5.26411560463192 5.37939257468473 5.39376691569479 5.1265602904049 5.18801857397134 5.27425992322356 4.85685830319171 5.19010969901546 5.59909924996674 5.27008826304866 4.9003437649765 5.04607451400028 5.27057545609844 4.99758713351205 4.93210193406221 5.14882605886698 5.20639271367838 5.32439588078968 5.15043607280484 5.51547013116965 4.81458595052632 4.70184909512392 5.3822190973351 5.38063208564443 5.5252942713645 4.95330215326786 5.11080979498678 5.18102128926557 4.8946436812162 5.45724283649013 5.48253036272138 5.42619202496857 5.32931996232336 5.19145161903551 5.58667160822609 5.32638044175741 5.54800461163976 5.32354980431795 5.16171530240713 5.30860620745116 5.08380920117861 5.56972866053339 5.17944036954718 4.9421111511951 5.51183309055241 5.17539002557339 5.10924524864653 5.16335270931661 5.17479939074482 5.23340423105283 5.1820123778385 5.09070277001918 5.48103673693386 5.4004803115496 5.348969427991 5.22286887822692 5.0047182715733 5.17053156985513 5.25337548137206 5.28622207188234 5.16589830805617 4.81096976816051 4.96888610773397 5.67355155557739 5.25830855733597 5.2680076628765 4.95789738022625
"NVEC200_001742_1.1" 2.34574858045951 3.29540460206801 3.53499232054008 3.0629131051122 3.39407813228827 2.51629699382935 2.83742399732706 4.36201402131215 2.58602619585296 3.06705713432296 2.49830794351758 2.91546877156223 2.18647007198333 2.47185037679471 2.57549717475466 3.61005820374349 3.07098110285801 2.91019530682869 3.11260634829211 3.64608901063754 2.06939798986975 2.82413335229148 3.78870443027767 2.95118959093569 3.74754585179292 3.57236522891708 3.1329584500773 2.77622694564617 3.18049657471893 3.35988965873327 2.36839765971037 3.12234774751066 3.13352037296491 3.26983257796606 2.8755399820862 2.05583921592765 3.29828300160613 2.87009434798276 2.46070301816901 2.9079345082768 3.39820825592824 3.08418077065721 3.53824096086908 2.97107714931969 3.39321553691328 3.38713303244533 2.25255296562713 2.9933543842428 2.61424792718919 2.81524279137787 3.40243738514933 3.3176407214018 2.68242743101041 3.19476170075904 3.42252387539456 3.35697874617818 3.62914043669547 2.81062758602261 3.59947506918525 3.28269062239351 2.33564068218963 3.90305585170104 3.47668629098712 2.7638014574994 2.4551105882987 2.82191933764428 3.28714866621143 2.24612665424775 3.40982255745476 2.59085976869104 3.26626619641631 3.18651174999408 3.50832090877057 3.61394634743551 3.05008834922483 2.44915706781796 3.10258802175353 2.95479220363737
"NVEC200_001745_1.1" 0.611253217522251 1.08362679390192 1.61648766383784 1.702315501885 -0.0969981649615153 1.87574633791852 1.65704944456284 1.0632236928314 1.21260257779385 -0.0969981649615127 -0.0969981649615127 2.29302521519691 0.472063806566609 1.17175390684731 0.437006090061029 0.642838371023347 1.64689312059317 0.379238839073206 1.40561183326435 0.896641648954737 1.63679185592994 0.631958437249788 0.448354580476634 1.61335677190667 1.44370768422572 1.02222308918669 1.82677188943403 1.76545532105378 1.19546026458301 0.56939067642322 0.906649556573418 0.506696129670085 0.543687696880501 1.06788554603731 1.27069452572882 -0.0969981649615127 0.576648279544098 1.70202696171738 0.82037287676627 1.36602252410444 0.383512728199457 0.437422086833984 0.680451080582213 -0.0969981649615153 1.30242219777562 0.78987360016135 1.36542587616375 1.98078818452722 0.793388115847836 1.22863613818996 0.745394833787595 1.86614890011617 1.77731404066836 1.74545553130511 1.18243331927246 0.485966670188653 1.20636610651993 0.761363129717311 0.871752182528609 1.95129491369504 1.58080327224106 1.46694084985062 1.80087705900707 0.999898871662247 2.11982352509554 1.03606127517778 0.572068417945415 -0.0969981649615127 -0.0969981649615127 0.65184513639687 1.5556029153303 -0.0969981649615127 1.16381950758064 0.825904617161347 0.629734826841978 1.04717165576845 1.04310212195016 1.40028255208404
"NVEC200_001747_1.1" 6.49855351919936 5.88190044469974 5.92151658551359 6.16800187724881 6.22382276015432 6.17079355826776 5.79482634542165 5.99687945647603 6.16806558800522 5.9839569325453 5.97935103725569 6.21535268015513 6.22168131977008 6.38028504156762 6.1300979406038 6.2016316862096 6.40676508729039 6.30725175733241 6.01777880950687 6.27411093746062 6.12894449663034 6.01931990283652 6.06778966629855 5.99604286790246 6.07858783801252 5.94876093514819 6.54289982178151 6.39654395451738 6.26352863056031 5.93819667379169 6.44159096519142 6.01294674002428 5.82948780118522 6.32028553772686 5.98857559245907 6.17956811240682 6.08115759744419 6.6193576491284 5.91512220960404 6.07597768438159 5.65686966682498 5.74832531729017 5.77592591392281 6.26497917411329 5.85752042532865 6.07951657261113 6.11546574658693 6.02665242539469 5.94475079036597 5.87485931433918 6.13465570732767 6.1671666834066 6.32569433371398 6.39429517578037 6.15430696850547 6.07699255755025 5.81495324176108 6.02601878551626 6.13525401640733 6.09542784417417 6.36040414708515 6.03502739827564 6.04871940115922 6.04205035677956 5.89476639467221 6.35436844486599 6.61515356214815 6.40488837832501 6.47730437004945 6.09533740396405 6.55173549780795 6.31728071322275 6.17164539356294 6.15581480245886 6.26417412050735 6.33796411144027 6.45305879731056 6.23858274594232
"NVEC200_001748_1.1" 5.7140250349082 5.96631004696861 6.57357136026536 6.3181277984876 6.15705006488039 6.05687576852969 6.71720205591459 6.07308274529517 5.45268977156021 6.32273847029214 6.18032693736824 6.44064893608874 6.17730577319236 6.31013472556029 6.20572272734137 6.13889187448599 5.80349044322605 6.42858125083643 5.96925796375021 6.15720612968444 6.04827430286559 5.94928672453402 6.29784621853558 5.98640561021677 6.01363226270586 5.98666027520493 5.83181316071478 5.955659671031 6.11629613911913 6.00137022252821 6.26775144770985 6.33286652588128 5.8687334595177 6.09371115308765 6.05421465119144 6.14055659227359 6.24886718314229 5.43460982959823 5.74674900632145 6.36902982127697 5.97767697862165 6.04246727806237 6.0763636866796 6.13757746193077 6.11029013346091 5.6711125050961 6.31703716628426 6.25875278669215 5.90686838957636 6.23102468080967 6.1116361831636 6.25512581418951 6.14437491446266 6.13115018749316 5.6907073524118 5.729996036576 6.37212100802948 6.10779825837041 6.1444088105939 5.91689524767809 6.13623331610258 5.93791733118433 6.13498312762533 6.00664676317697 6.05138829080082 5.92176939298641 6.09253691261061 5.9402703276845 5.88494447435416 5.84691384745886 6.4340295277928 5.80001877957309 6.0202697342002 5.93657204978501 6.04087533671192 6.14385667113028 6.3886171757304 5.98074013218379
"NVEC200_001749_1.1" 2.50483646894593 2.77755241803079 2.5186360998185 2.40934547459049 1.39241881869494 2.6791652410105 2.4957003548734 3.07724310149349 2.34559718326964 2.59785459538101 3.37371372241908 2.08401386603139 2.95851416741205 3.14441236229502 3.00985623676965 2.96820407172541 2.69523242289017 2.41227349337903 3.29047169026287 3.35084854226445 3.34734001108133 2.38896433197294 2.70455425458658 3.23780647464945 2.65320191614152 2.74186455332381 2.23527127685654 2.42537389337249 2.66807059764308 2.68351223750164 2.90937930790236 2.85809822975606 3.26602581377069 2.81100154411725 2.28563237307332 2.75192569786829 2.28074667421498 2.14171992827318 2.09035218696355 2.07731226702374 2.69555841523584 2.23506241292757 2.23830013479201 2.32119775325482 1.85400115165974 2.8406621053291 2.07658339967925 2.57414030153409 2.71431747586032 2.908403545354 2.96425098436788 0.878538105624469 2.04348280156322 2.94588152325044 2.36111778757992 2.59836514447636 2.92552121822998 2.55476674207992 2.75528835746975 2.93305054950745 2.92945674848478 2.81411806429546 2.79794391887724 2.04601136024569 2.29718544197347 3.03327675508511 2.26204704692919 1.92288284907629 3.13452569427513 2.86729874977522 1.18356217499242 3.26071906478692 2.76761753919048 2.09951592743673 2.68834018625877 2.44915706781796 3.39767027354233 3.10525564948573
"NVEC200_001751_1.1" 4.1795622700642 4.98772463336564 4.89275646656288 4.64703798234341 4.7163378610023 4.78662877795474 4.00201445768141 5.05590326641467 4.97047041308134 4.21865580703228 4.71291748576966 4.87562800485474 4.24941602528538 4.73517513465901 4.50547101017689 4.25559171456188 4.92455287568923 4.95049919958725 4.17618103184702 4.645614984051 4.01420261169685 4.40733737017333 4.54035765110507 4.44337941713268 4.4826899147719 4.02502475409948 4.4292334840476 3.88147476924282 4.66269660436633 4.20948665040269 4.40181812193361 3.90916355392452 4.58102231421328 4.24309027246774 4.401328974719 3.64815903884924 3.94499713793491 4.14932726700187 3.87229634530214 4.55587177236687 4.2228659759333 4.77320283341884 4.54923854703396 4.43654106385478 4.43359716859855 4.6062290560236 4.40468019468236 4.50392785575746 4.74820845041325 3.99627409784503 4.51146467062727 4.63683650979361 4.31331824052186 4.30710904407692 4.7165894874416 4.70457020589813 4.54558469486717 4.37141728107974 4.2690767035888 4.07492002011876 4.16190144446513 4.26519106836916 4.30743711614456 4.69820385432555 4.12296763085825 4.46807723278611 4.17288481293932 4.21350709573311 3.88580949308536 4.45480599976095 3.9667346645948 4.58500182839292 4.64887542583737 4.1784921650367 4.52217674381184 3.8592694297351 4.24380725597659 4.70471608943988
"NVEC200_001752_1.1" 4.27096704644847 4.17859504993369 4.60758328922258 4.31852239989797 4.74693081853055 4.17219448042508 3.96149462608832 4.14379775074986 4.90540354326354 4.28902937597689 3.95506879765251 4.07025009852784 4.24941602528538 4.62391225859036 4.77190456876538 4.39097506003279 4.10348768982922 4.72968931218044 4.66471628766047 4.02026784687656 4.39585097674307 4.27617662279402 4.21293920435412 4.05809188381619 4.08762435569382 4.40682702825413 4.19781002051745 4.06263374845642 4.04612471986469 4.33250657244166 4.19531753760923 5.06542897468095 4.05454450845578 4.52363967525862 3.97388505761141 4.73974011066865 4.22804170120266 3.83460335749526 4.49428830027578 4.45142831557122 4.64125346779078 3.80016096395223 4.12134959417431 4.10307364129391 4.53237934214881 4.26271487324784 4.47735946964722 4.11555295242042 4.38467596206236 4.52363202260504 4.38917477966432 3.90108591296514 4.34905220403278 4.30710904407692 4.26113440312181 5.06709256291776 4.68040438275533 3.97794117635341 3.88811432781886 4.77215605567447 4.20275210835269 4.21869839136942 4.77863691807448 3.72040278189364 4.49446094914629 3.7829218030368 3.76803074500016 4.21350709573311 3.74390976044894 4.17890390008252 4.48008800975549 4.02787017390308 4.53162135702591 4.24373589132393 4.17628235899838 4.5814782421244 4.42104179409666 4.52945921357543
"NVEC200_001741_1.1" 5.5040059003312 5.16487522662178 4.63877470486425 4.86937055481723 5.27362619577088 4.75043959372765 4.99987510593269 5.08072677007547 5.32581782026822 5.16335522284417 4.93132544649554 5.00003633984749 5.06554315481143 5.21632349011464 4.68061113371093 4.89483584101773 5.10112182683497 5.41353958491062 4.6888900651093 4.89065340116206 4.60369377553758 5.06667434791853 4.95421724805768 4.67699781310147 5.19531839933077 5.17029411824675 5.22917439072699 4.75820949347199 5.09328282271102 5.0344074559206 4.74292305690304 4.54117588861361 4.96590366726604 4.52363967525862 4.80879617176723 5.02321898596002 4.69894945731654 4.84590101737543 4.90765908726266 4.83029316020852 5.12649641341741 5.34906617462525 5.17387232950183 5.16480304468266 5.1453758505 5.50449281692802 5.4647463317244 5.2637486259703 5.08995410110484 4.95338105436544 4.89974527887142 4.85522037703207 5.20291527732432 5.05903453529479 5.41795204749912 5.59755588453483 5.12068195895061 5.1350486635275 4.95020620646337 5.25611596941676 5.10229146209375 5.08166859119448 5.0016656420205 5.23547642434362 5.42657662999169 4.87695538743642 5.20139814089759 4.90589716045444 5.24265826987155 4.75591175398402 4.85794237527318 4.98591995000953 5.43844031730056 5.07056531667207 5.25872738479489 5.15519289816079 5.28476847083525 5.18207728829178
"NVEC200_001743_1.1" 4.03058466218647 3.86347824730097 3.83345688920722 4.24983531120852 4.80623671730521 4.85639261253465 4.11716275048091 3.6416809845754 3.97108038882257 3.70422445697794 4.27555139287034 4.32935715520229 3.94511006069338 4.46080941346372 3.70936000967928 4.51473674364203 4.46090115897901 3.81756419432853 3.74026171082835 4.35026684751725 3.5617870079414 4.48858926448425 4.45817250469349 4.16448043293772 4.44377068593463 4.20727552430813 4.05395096081175 4.49988013056129 4.3635504180494 3.2806151332575 4.03915572845142 3.59797837500243 4.37838939689965 4.37005785836609 4.06161912849854 4.43037863362101 4.27025297818632 4.05185360561931 4.06365906007062 2.98478658079443 3.8317090777372 4.03962967868027 4.15778271426574 4.06855898527472 3.84148644577484 4.43146168508026 4.0229079332421 3.96909049268938 3.73406042308355 4.43246773793429 4.1984318406317 3.94406533166204 4.16081368470305 3.94889613723015 3.96493034123668 3.94175906765066 4.45819877317516 4.34468018168996 4.36617835689185 4.27546821204807 4.20275210835269 4.01611878762309 4.02068327830748 4.0796535453689 3.68649897670056 3.94844795092556 4.25854309255919 3.97225439657345 3.69332912182766 4.12731762850592 4.7546007839013 3.94026308815422 4.26395686969634 4.65691967148916 3.96627142275056 4.41291324889886 3.91824418779579 3.98639676625987
"NVEC200_001744_1.1" 5.92572665842276 5.64635801978629 5.47983273008344 5.74990754527765 5.78192712991186 5.56769509289697 5.8624085440694 5.52246765416473 5.76539207908329 5.38839694338358 5.43869874126703 5.08677236138727 5.48511189307732 4.99571530755808 5.31776814484534 5.31372181032128 5.44457387916254 5.36315963833988 5.50802987866219 5.13851774803518 4.94663325420859 5.21729801492655 5.60318797347823 5.85488505858225 5.61870138229395 5.50226075872047 5.14882605886698 5.62192791936311 5.33040951974325 5.81700740547106 5.40197965739205 5.27904975671684 5.14707567392967 5.41767490048066 5.18595329757211 5.35398177401382 5.16946121053877 5.18164504317056 5.53039106037397 5.22816907085667 5.81674456171852 5.84618713715467 5.54785893185944 5.56216296009726 5.30757743304671 5.60204621137694 5.61727002090794 5.67629036809043 5.51197819355572 5.52375772377736 5.45744525028352 5.74931364741373 5.38606926041088 5.53586488669869 5.34086805046402 5.85129382488687 5.69266288079944 5.03825223641895 5.54149203459571 5.42035092441696 5.44642202103469 5.40601966865502 5.53335433442917 5.47881642495099 4.8477463767325 5.08093514518156 4.86148439739585 5.3882853240837 5.32802388871386 5.62311111633739 5.67383068341255 5.65621251703882 5.04090376040592 5.92667238830721 5.43242381031461 5.01076915553101 5.64427480307543 5.56633224417464
"NVEC200_001750_1.1" 2.50483646894593 2.5039846591163 1.61648766383784 2.54464071272216 3.46939436711074 1.20316688094352 2.22067528322964 1.69786925769363 2.05692661481415 2.59785459538101 2.49830794351758 2.47555240697672 2.65623390070296 2.47185037679471 2.35702619219542 2.23066611177595 2.33869550210486 2.59800384592245 2.53611010852302 2.89185304082278 3.18433154087558 3.0550683096233 2.88314724031923 2.37414414095253 1.72912282673973 2.74186455332381 2.04543187578338 2.77622694564617 1.56938418414987 2.41314425210796 2.71660435885517 2.40798454174407 1.69023480599593 2.93119922499885 1.76467619523356 2.05583921592765 2.563920293569 2.31977066428046 2.92259062986332 2.33385566972276 2.52079155490822 2.10051503228214 2.64991234233556 2.32119775325482 2.81982678368995 1.93992280800914 1.8761293394077 2.30775590142379 3.08352373790793 2.99591169354364 2.81583000923116 2.03469073266225 2.51723277166164 3.26901621974492 2.60278542956504 2.48296497576203 2.62484197788338 2.55476674207992 3.16818386048623 2.47060965975898 3.19543030991933 3.14767574263666 1.35811319916646 2.64602287682797 3.32655556759867 2.82191933764428 2.08577780043956 2.09353894880755 2.05867807731379 2.86729874977522 2.30572384861405 2.74446162967957 3.02065257862463 2.35708053588776 2.38435535909579 2.23469665527778 2.57645636365556 2.87323495155071
"NVEC200_001746_1.1" 0.611253217522251 0.610857660270848 0.553656723728723 0.484217326913198 -0.0969981649615153 1.57830101141132 -0.0969981649615127 1.93414815168668 1.21260257779385 0.485765995087468 2.12573276716354 1.17435949059874 -0.0969981649615127 1.54190780222491 -0.0969981649615127 1.12949385506404 0.858872129221603 1.26164673842074 -0.0969981649615127 1.21729433498973 0.564296364753969 1.11393918178733 0.843171780919442 0.83579270625489 1.96729155423266 1.02222308918669 0.29307423323887 0.513939072911987 1.56938418414987 -0.0969981649615127 0.490397174597958 1.52518782609597 -0.0969981649615153 0.599953306133677 0.941239103296726 -0.0969981649615127 1.38083382634388 0.59896225584342 0.433407493636396 1.36602252410444 -0.0969981649615153 0.826508573804106 0.464758143685654 1.56862702843609 0.398173989037369 1.08807120743463 -0.0969981649615127 -0.0969981649615127 0.41582154719905 0.906091002732266 0.745394833787595 0.878538105624469 -0.0969981649615127 0.92766034499202 0.464509813717641 -0.0969981649615127 1.20636610651993 0.395100024786138 1.66550436933268 1.13201742843244 -0.0969981649615127 2.37948714367181 0.966957365546585 1.61576620986177 0.588371195665689 -0.0969981649615127 0.572068417945415 0.916286238704059 -0.0969981649615127 -0.0969981649615127 1.5556029153303 -0.0969981649615127 -0.0969981649615127 0.825904617161347 0.629734826841978 0.756432860846267 1.56617982423577 -0.0969981649615153
"NVEC200_001624_1.1" 1.7248306325986 -0.0969981649615153 1.34110407325967 1.21817829126828 -0.0969981649615153 -0.0969981649615127 -0.0969981649615127 -0.0969981649615127 2.88498905077503 2.74340923072008 -0.0969981649615127 0.675014176316789 -0.0969981649615127 -0.0969981649615153 -0.0969981649615127 2.96820407172541 -0.0969981649615127 1.46642964055457 0.447375614613134 0.483727328691187 1.86924967903673 2.38896433197294 3.33674437415198 1.14389491885179 -0.0969981649615127 2.25435847991629 -0.0969981649615127 -0.0969981649615127 2.1120270049835 0.56939067642322 -0.0969981649615153 4.10670725009605 -0.0969981649615153 -0.0969981649615127 3.49564144795848 1.81281804508646 1.03406382877066 0.59896225584342 2.46070301816901 1.92962034087252 2.21112288065643 1.13263899852132 0.680451080582213 -0.0969981649615153 0.76612982873178 -0.0969981649615153 -0.0969981649615127 0.681974719315293 0.41582154719905 2.22986942816991 -0.0969981649615153 -0.0969981649615127 1.28138068746853 -0.0969981649615127 -0.0969981649615127 2.9851706960848 2.20012470115282 1.84614393543645 1.18734829165141 1.13201742843244 1.80960392973994 1.46694084985062 2.20989802158575 -0.0969981649615127 1.05110767634931 -0.0969981649615127 -0.0969981649615127 1.24085659833914 -0.0969981649615127 -0.0969981649615127 0.680929893062898 -0.0969981649615127 2.07712984707647 0.438810884869261 -0.0969981649615153 2.8010828375462 1.33170715169848 -0.0969981649615153
"NVEC200_001623_1.1" -0.0969981649615127 1.08362679390192 -0.0969981649615153 0.484217326913198 0.58340267238915 -0.0969981649615127 -0.0969981649615127 -0.0969981649615127 2.2084699414098 1.22097050168938 0.447457765109178 -0.0969981649615127 -0.0969981649615127 -0.0969981649615153 -0.0969981649615127 1.7826866051509 -0.0969981649615127 0.379238839073206 1.40561183326435 0.896641648954737 0.564296364753969 1.11393918178733 1.6241056729719 0.443507917373721 -0.0969981649615127 0.568529606461443 0.29307423323887 -0.0969981649615127 1.19546026458301 -0.0969981649615127 -0.0969981649615153 2.26948424059982 0.543687696880501 -0.0969981649615127 0.941239103296726 2.05583921592765 -0.0969981649615127 -0.0969981649615127 1.77721316597452 1.579297365912 1.03110581128683 0.437422086833984 0.464758143685654 -0.0969981649615153 -0.0969981649615127 0.78987360016135 1.02101150605877 0.955322576759871 -0.0969981649615127 1.22863613818996 -0.0969981649615153 0.878538105624469 -0.0969981649615127 0.504450082270042 0.464509813717641 1.70607265292724 0.887548617815947 1.05321494156244 0.871752182528609 -0.0969981649615127 0.973185096740575 -0.0969981649615127 1.57262348274468 0.999898871662247 0.588371195665689 -0.0969981649615127 -0.0969981649615127 -0.0969981649615127 0.480920972791417 0.65184513639687 0.680929893062898 -0.0969981649615127 1.16381950758064 0.437026655494604 -0.0969981649615153 1.04717165576845 0.289538525107917 1.40028255208404
"NVEC200_001625_1.1" 1.0841968208587 0.610857660270848 1.84763665828779 1.702315501885 -0.0969981649615153 0.694845293698017 0.865894546961027 0.596730948999973 3.58443250725376 3.11581137502314 0.447457765109178 2.08378893840141 0.87908483736937 0.672574931898953 0.825873204439606 3.27871032052512 0.458695021725163 1.02291004738624 1.15102746365581 0.896641648954737 2.78984687910781 2.94421668120467 4.8431953072541 0.83579270625489 1.72912282673973 2.79978373764653 -0.0969981649615127 -0.0969981649615127 3.63856013029265 0.56939067642322 1.49282591780827 5.40782229134786 0.543687696880501 1.06788554603731 3.29304369364394 3.11601260108448 1.66019499722219 -0.0969981649615127 3.83077773653829 3.31749923101518 3.58749856516139 1.13263899852132 0.464758143685654 -0.0969981649615153 0.398173989037369 -0.0969981649615153 1.02101150605877 0.955322576759871 0.793388115847836 3.15645266894495 -0.0969981649615153 0.878538105624469 2.29971719815463 0.504450082270042 0.86767549326885 5.27218485600863 3.04533895889733 2.88673637512121 2.65636409917516 2.35723907053411 2.60310866239649 1.10739294762058 3.52605007464702 0.999898871662247 2.72698274173984 0.578019903794316 0.572068417945415 2.24612665424775 0.481874948479863 1.50770653265124 1.18356217499242 0.50132330949554 3.5862870871855 1.38329823101254 1.1107539376324 4.79253098370185 2.24980963086842 1.80397542835961
"NVEC200_001626_1.1" -0.0969981649615127 -0.0969981649615153 0.553656723728723 -0.0969981649615127 -0.0969981649615153 -0.0969981649615127 -0.0969981649615127 -0.0969981649615127 2.47081442212526 1.89805084951645 -0.0969981649615127 1.83950687459225 -0.0969981649615127 -0.0969981649615153 -0.0969981649615127 2.84783519447763 -0.0969981649615127 -0.0969981649615127 0.447375614613134 -0.0969981649615127 1.63679185592994 2.00303747322312 3.04204741856658 0.443507917373721 -0.0969981649615127 1.64483278487112 -0.0969981649615127 0.941790648497001 1.86606972517433 -0.0969981649615127 -0.0969981649615153 3.59797837500243 -0.0969981649615153 -0.0969981649615127 1.27069452572882 1.81281804508646 -0.0969981649615127 -0.0969981649615127 2.3474973218129 1.11565669365963 2.77559475320497 -0.0969981649615153 -0.0969981649615127 -0.0969981649615153 -0.0969981649615127 -0.0969981649615153 0.567700059316441 0.681974719315293 -0.0969981649615127 1.71476783158182 -0.0969981649615153 -0.0969981649615127 1.28138068746853 0.504450082270042 -0.0969981649615127 3.80429198159091 1.20636610651993 0.761363129717311 0.467206623718648 1.13201742843244 1.58080327224106 0.627390136529481 3.18473658715594 -0.0969981649615127 1.40091607886052 0.578019903794316 -0.0969981649615127 1.72929724289679 -0.0969981649615127 -0.0969981649615127 -0.0969981649615127 -0.0969981649615127 2.06997043454297 0.437026655494604 -0.0969981649615153 2.8010828375462 -0.0969981649615127 1.14626004919082
"NVEC200_001627_1.1" -0.0969981649615127 0.610857660270848 1.00045171051708 -0.0969981649615127 -0.0969981649615153 0.694845293698017 -0.0969981649615127 1.41516646226477 1.21260257779385 1.22097050168938 -0.0969981649615127 0.6744167972026 -0.0969981649615127 -0.0969981649615153 -0.0969981649615127 2.02399503314426 -0.0969981649615127 0.736678052939033 1.62193806828322 0.483727328691187 0.564296364753969 2.54905377504019 2.50068754966333 -0.0969981649615127 -0.0969981649615127 1.64483278487112 0.29307423323887 0.513939072911987 0.689368600553846 0.56939067642322 -0.0969981649615153 3.20066985578062 1.32373241828549 -0.0969981649615127 1.95998429147028 1.52039869018619 0.576648279544098 -0.0969981649615127 1.94226196044989 0.812525288320932 1.81628905163797 -0.0969981649615153 -0.0969981649615127 -0.0969981649615153 0.398173989037369 -0.0969981649615153 -0.0969981649615127 -0.0969981649615127 -0.0969981649615127 1.71476783158182 -0.0969981649615153 0.471701361579014 -0.0969981649615127 0.504450082270042 -0.0969981649615127 2.22013087730736 0.477680604427882 1.5034831291743 1.18734829165141 1.38434893667109 0.973185096740575 0.627390136529481 1.80087705900707 -0.0969981649615127 1.05110767634931 -0.0969981649615127 -0.0969981649615127 2.3841083207606 -0.0969981649615127 0.65184513639687 -0.0969981649615127 0.922994192481487 2.8996754565186 -0.0969981649615127 -0.0969981649615153 3.01812350802131 1.04310212195016 0.444789464114098
"NVEC200_001628_1.1" 0.611253217522251 -0.0969981649615153 1.00045171051708 -0.0969981649615127 0.58340267238915 -0.0969981649615127 0.865894546961027 1.41516646226477 1.69566934821226 1.48356429952899 -0.0969981649615127 1.54493127423119 -0.0969981649615127 -0.0969981649615153 -0.0969981649615127 0.642838371023347 -0.0969981649615127 1.26164673842074 -0.0969981649615127 0.896641648954737 0.564296364753969 -0.0969981649615127 2.38682309267398 0.443507917373721 -0.0969981649615127 0.568529606461443 0.29307423323887 0.941790648497001 0.689368600553846 0.56939067642322 -0.0969981649615153 2.95166342105943 -0.0969981649615153 -0.0969981649615127 1.53872541910438 0.65951541094641 0.576648279544098 -0.0969981649615127 1.12519171333984 0.812525288320932 1.03110581128683 0.826508573804106 0.464758143685654 0.805271818902129 -0.0969981649615127 -0.0969981649615153 -0.0969981649615127 0.955322576759871 -0.0969981649615127 0.490024515677629 -0.0969981649615153 0.471701361579014 0.519598152609757 -0.0969981649615127 -0.0969981649615127 2.48296497576203 1.20636610651993 0.761363129717311 0.871752182528609 0.437086652949918 1.30874924481108 -0.0969981649615127 1.80087705900707 1.34044919798228 0.588371195665689 -0.0969981649615127 -0.0969981649615127 -0.0969981649615127 0.481874948479863 -0.0969981649615127 0.680929893062898 -0.0969981649615127 1.53269546041657 1.13190623816302 0.629734826841978 1.67715770608377 0.470143595508177 1.14626004919082
"NVEC200_001629_1.1" 4.988714450565 5.34382476385179 5.21595319073078 5.26704352979828 5.25081656971199 4.92293794268553 5.38403779836402 5.17595803240722 5.65096238942633 5.32281544366752 4.71291748576966 5.54046930713518 5.61056024924167 5.16425275846807 5.61761501255395 5.19538740789641 5.36990537288782 5.22892960035898 5.20694776061829 5.33349113379699 5.09170204196333 5.64703362205228 5.4414883290696 4.81406488276088 5.19531839933077 5.2555517771097 5.65194758727827 5.46975894285988 5.6746150837721 5.15043607280484 5.15802431933312 5.84020324894811 5.12563489810108 4.96027606607616 5.60635911114522 4.59333569881934 5.07736319248636 5.37540431921545 5.43663358939563 5.06076446334566 5.4283533146766 4.68190639447439 5.33368043336661 5.18104951059655 5.06515383758176 5.08252206834881 5.50006122212355 5.06172571340631 5.26486147305028 4.76694218549814 5.23408276752791 5.7000152654661 5.3687654225262 5.29056674224931 5.22552500448479 5.49703735378307 5.42718509397932 5.58682813601608 4.99137619476507 5.51589961226916 4.96655447928857 5.40601966865502 5.51670879150765 5.56670474495384 5.407377384718 5.3412877195613 5.4216419353134 5.61544100454911 5.42421182881194 5.46586267312127 5.15709171894025 5.27210061615074 5.32555292479667 5.15778239715918 5.55021701322713 5.86453831684469 5.38920998294423 5.38696018984331
"NVEC200_001630_1.1" 5.91159324654791 5.74523530479321 5.29639769102148 4.21422519428877 4.36835426619255 4.55447916712727 4.44566452919751 4.89726241098148 4.76574368501119 4.06668948379367 4.42697588067691 4.54893776707773 4.47147525595506 4.06604693088684 4.39493426188886 4.6999870193181 4.86054417291666 5.09642090000587 4.95119887678241 5.41409359889345 5.24434977414646 5.06667434791853 5.03203368753711 4.72414867218681 4.55751353429773 4.47951117047251 5.50292217813541 4.5614160563126 3.9226357459227 5.12796488842842 4.52470124409067 4.24109134233232 4.14257137692738 5.06409298389354 4.56038385248666 4.87264667914102 5.23487071342107 6.02848428404133 5.90515540291478 4.87135343539443 4.76405768038391 4.68190639447439 4.72948629601133 4.59043357082202 4.08875227367097 5.08252206834881 5.37248124260889 5.11842397296316 4.07880165901664 4.46350033168963 4.68783185545736 4.28225027902847 4.54665089699072 4.78310636580558 5.46229991278782 4.18271110737246 4.80369491475187 4.31743819885406 4.16496489127145 4.30634104584853 5.41199619767551 5.25294019642507 4.90676996678254 5.44394850045571 4.9835800526917 6.03655601546044 4.91522748474046 4.83546621009709 5.07498632415749 4.78948803274798 4.39100241349911 4.77422826258453 3.87213476440073 4.07473685701135 5.00730718803036 4.5814782421244 4.32707594576155 3.77811907959776
"NVEC200_002442_1.1" 5.46538088941604 5.32250475464118 4.44062999505897 4.86172656435136 5.02172523931878 5.36021180935647 4.87453884151595 5.91642554098541 5.87135200901489 4.56908167398145 4.93132544649554 5.36647810236051 5.19582532192482 5.25651868344852 4.9747905407016 4.73434460504326 4.54475651907724 4.56114760535405 4.60417777051795 4.70274514664671 4.46485625340257 5.01275676152867 5.24308096749519 4.95907668061369 5.46662296340279 5.22900331218392 5.29465304983813 5.0859253244338 4.77407142543973 5.14402257471459 4.19531753760923 4.96241230127889 4.94137335803874 4.62896674432365 5.06378713184387 4.14518357066478 4.7295288785077 5.20450444150107 4.71572855037846 4.74449120720928 5.28530524284442 5.56628499540375 5.09151538537573 5.34041437767255 5.17016326204148 5.11593658157915 4.5799427628293 4.75701961032127 4.91015434943252 4.95318428435347 5.24822389990587 5.24716462161886 5.11958816940398 5.33706527666763 5.19048579423819 5.08698983225721 5.46800666246283 5.05484273112018 5.03128540696133 4.89910164166431 5.24602592425364 4.59138355652121 4.88203762664745 4.96736018447339 4.63314031343361 4.89597371251682 5.24402475993727 4.90589716045444 5.05509378971879 5.0048957427906 5.12136868932977 5.77461204287425 5.29682939803813 5.08843564872097 5.20362806306881 4.97297860178265 4.78123304001265 5.37217773833951
"NVEC200_002444_1.1" 2.77843325632957 3.74103280835946 4.12536594502628 4.10179631585958 3.90881713156049 3.86885124158897 3.53417267353334 3.42616259745744 4.30962699497436 3.94119202835698 3.03952034462796 3.60544136077046 4.24941602528538 3.52079916977557 3.88321917233928 3.68223482461852 3.81911931727403 4.05824515815047 4.06974342469884 3.74911712988333 3.18433154087558 3.5848917254907 3.64750551626531 3.17131199484908 4.36263340254522 3.57236522891708 3.80706798709703 3.61744236837662 3.38147630671089 3.43503409418878 3.07940531212193 2.75804148049512 3.2958952442055 2.48039577864384 4.01841890769631 3.57201183160368 3.94499713793491 3.94731399008682 3.33266809934859 3.48559535039039 3.67357776043087 3.80016096395223 4.06491446289865 3.7579518364398 3.80243115712259 3.85120618070257 2.67960414431926 3.93792528786588 3.97278467215939 3.30090434458813 3.71907505950738 4.10421974979768 3.74410338421184 3.90299530026411 3.74323423207187 2.9851706960848 3.51829495077382 3.57974074428786 3.93106821316836 3.96311975478477 3.41991846812084 3.64627973483679 3.40904892473337 3.46615318018762 4.34101941459006 4.31476499678948 3.20322196836894 3.62787184614502 3.64091050030322 3.9002752172518 3.26626619641631 4.18857775160465 3.87213476440073 3.45772745976696 4.27083553162908 3.56958742912478 3.80661627821643 2.69483217240058
"NVEC200_002445_1.1" 5.74623739398389 5.4256102564858 5.47983273008344 5.21394241530385 5.1645426983947 5.41422952762004 5.41437727121688 5.17595803240722 5.6901227899834 5.42010260524985 5.62566280206067 5.4776557303731 5.72596763335005 5.08244372947263 5.72432589168252 5.44399277675298 5.55654471034832 5.5549123078727 5.5613794296648 5.3168158148373 5.47346735892481 5.24094112324769 5.89112498803943 5.19491999771121 5.41244188034401 5.553664937794 5.7170838775969 6.04453965613248 5.59595301081241 5.35776875129908 5.13891294591347 5.29698847921032 5.10387066460701 5.56651886070761 5.50045127734107 5.54534580204877 5.29744283092091 5.52818683965157 5.64262208166707 5.50097825398078 5.41591944034418 5.40722944565788 5.81637237761336 5.4459634837127 5.47836677660642 5.74772103753668 5.51739970023392 5.6380187398831 5.10676053139571 4.83970897355853 5.50533119656313 5.7000152654661 5.31557266671343 5.01655762477214 5.6907073524118 5.06709256291776 5.38041290449872 5.54045763374512 5.16335270931661 4.97792255915164 5.83216918187873 5.87934246858585 6.15576654514319 6.05366108493075 5.92207948895669 6.07287464852286 5.24402475993727 5.65687533883694 5.51438558039484 5.96915911795661 5.31071694408916 4.94148870693697 5.25332165392267 4.91902632380885 5.2118269164109 5.49388452146856 5.30955013951935 5.45861245646219
"NVEC200_002447_1.1" 1.0841968208587 -0.0969981649615153 -0.0969981649615153 0.484217326913198 1.39241881869494 -0.0969981649615127 0.463332492544558 1.0632236928314 2.34559718326964 2.219648273808 1.40578095492954 0.6744167972026 0.472063806566609 -0.0969981649615153 1.13186812437025 2.02399503314426 0.858872129221603 1.26164673842074 0.447375614613134 0.483727328691187 1.63679185592994 2.54905377504019 2.12797344595604 1.39763790648474 1.08754371287251 2.07833177577401 1.06768300102052 0.513939072911987 1.19546026458301 -0.0969981649615127 0.490397174597958 2.95166342105943 1.32373241828549 0.599953306133677 1.76467619523356 1.52039869018619 1.03406382877066 -0.0969981649615127 -0.0969981649615127 1.36602252410444 2.52079155490822 0.437422086833984 0.464758143685654 0.805271818902129 1.05905330919535 -0.0969981649615153 1.02101150605877 0.955322576759871 -0.0969981649615127 1.22863613818996 1.03362479409585 -0.0969981649615127 1.28138068746853 1.25446996677066 0.464509813717641 3.70478493700811 1.46732304263721 1.5034831291743 1.44614588126098 0.825996259071412 0.973185096740575 1.75452096190934 1.99790242937721 1.61576620986177 2.11982352509554 1.03606127517778 -0.0969981649615127 0.916286238704059 -0.0969981649615127 -0.0969981649615127 0.680929893062898 0.50132330949554 0.66697218213455 0.825904617161347 1.1107539376324 2.63582438795274 1.56617982423577 0.837745129465111
"NVEC200_002449_1.1" 5.01539338468207 4.75442551412377 4.99271514050442 4.84629273363811 4.83499980980131 4.82193234694098 5.20470576906262 4.58660615110525 5.14972279982339 5.04633033119732 4.71291748576966 4.54893776707773 4.73906954429918 4.62391225859036 4.70398177694425 4.89483584101773 5.4002380771314 4.78814006668702 4.86895016452262 4.74867577978454 4.57106675762491 4.67370394090713 4.71566692943026 4.91911044161834 4.88256489875399 5.10287254930586 5.16058201429478 4.59122694155044 4.77407142543973 4.68012127718248 4.79268473811631 4.57096958636025 4.98983399743005 4.59470507042092 4.97618888579058 4.55428935508298 4.60311858288007 4.81652498936296 4.73835932859775 4.98795621762284 4.96518783074338 4.95966863372596 4.95325934727134 5.02779201051008 4.85219554097787 4.90275023191443 4.73620173687284 4.6648546884612 4.70471303266771 4.63686160751673 4.88171631388414 4.9843690609478 4.94718673422251 4.473374335574 4.78802265047664 4.77984741381743 5.1015841509875 5.02146873509741 4.86416462938291 5.01577483365099 4.81670755804806 4.85725390452723 4.75158580952229 4.89175108724477 4.4576032524455 4.57323530560898 4.65585374854526 4.32051838102658 4.69267018223542 4.22870910962083 5.15709171894025 4.66915487340056 4.79171884222319 5.03414655403316 5.00730718803036 4.8502626881725 5.18115210201054 4.90267340893938
"NVEC200_002443_1.1" 3.74345030677346 4.43730728780209 4.36803493079419 3.95128946429429 4.01318078457359 4.18808343957359 4.41598267763761 3.82914895710205 4.24113710112783 4.38854403733097 4.66496800520027 4.01233657854244 4.41143934079058 4.94742092934607 4.37031302453219 3.99721076223681 4.81623747212694 4.08957063068578 4.25705085153069 4.2420141736227 4.89755672325909 4.63853257298663 4.03537932662603 3.86123619049452 4.10074364810067 4.08546772583727 4.36970876658502 4.67713276300083 4.5833637184785 3.94152374919629 3.81669406766522 4.30453737144563 4.22585716544676 4.19815702010245 3.97388505761141 3.21947198513325 4.63577462327031 4.32649681946713 3.99013106084164 4.27905328037023 4.45934215843 3.71986371525639 4.37450765613969 4.21996294562574 4.63371192277845 4.20177509751126 4.2882979833973 4.52505311086956 4.5898664321236 4.60962611777993 4.48782192940226 4.37939543372734 4.24463069356801 4.51513407774753 4.22788477154418 4.18271110737246 4.34261280856444 4.47366996173396 4.57032963361771 4.39518308793662 4.24247784418513 4.31023211870912 3.66242841069075 3.59887162506047 4.21417961304842 3.80041337316793 4.59128533355704 4.32051838102658 4.34492661946288 4.17890390008252 4.04509001788749 4.07074675886139 4.69363312140703 4.45132465266807 4.53530320964544 3.79054561712327 4.31104772538675 4.38983794443347
"NVEC200_002446_1.1" -0.0969981649615127 0.610857660270848 1.34110407325967 0.897377665999084 0.58340267238915 1.87574633791852 0.865894546961027 -0.0969981649615127 0.892736370293958 1.48356429952899 1.40578095492954 1.17435949059874 2.18647007198333 1.54190780222491 1.78570539112441 2.02399503314426 0.858872129221603 2.07932280257991 1.62193806828322 1.21729433498973 1.0160369244342 -0.0969981649615127 -0.0969981649615127 1.61335677190667 1.08754371287251 1.36685718167331 1.70361117543345 1.76545532105378 -0.0969981649615127 1.3683422458235 1.71556496892709 1.75020267580959 1.82723509275162 2.14376012791807 2.5511414518379 2.60681673603348 -0.0969981649615127 1.41896023801574 1.12519171333984 1.11565669365963 1.03110581128683 1.95211679602261 1.66016391635615 1.35612894359349 0.76612982873178 1.08807120743463 2.07658339967925 1.71269649054831 0.41582154719905 1.49208175783705 0.384828649784705 1.19552327810482 1.5505531950091 -0.0969981649615127 1.18243331927246 1.48396623466164 0.887548617815947 1.5034831291743 0.467206623718648 2.35723907053411 0.535130460528955 1.10739294762058 1.57262348274468 2.37698768895935 1.91756001969177 2.27492791332755 1.37295637705041 1.92288284907629 1.8892643907956 -0.0969981649615127 0.680929893062898 0.50132330949554 1.53269546041657 0.437026655494604 -0.0969981649615153 0.39192437342981 1.77039210097669 1.14626004919082
"NVEC200_002448_1.1" 5.44635017159264 5.25712279443148 4.72849602089489 4.95815838277256 5.57583874503288 4.78662877795474 5.52973092180779 5.40943385435072 5.7896337645051 5.43569791294619 5.01020117084878 5.74988241207443 5.68851498092127 5.38505777194572 5.40591482845557 5.74293309522127 5.25841813779075 5.37592051749486 5.53495124235081 5.46037846219886 5.65565937613099 5.45822890885597 5.9821598151302 5.57523172006086 5.28612500975616 5.58694425268347 5.60108979160318 5.02169659393246 5.40151617451802 5.2783743297993 5.5825709060164 6.24318725790792 5.32692493289568 5.53072262966294 5.97733942173549 5.78343899781807 5.25603106289043 5.89432442081728 5.89511926162751 5.52690879562131 5.48896432626099 5.27290103307702 5.83336537470236 5.28992339032135 5.74872955386857 4.95907213689413 5.05392547625729 5.32525722184955 5.3520223074411 5.41683285092873 5.59658337440524 5.5825197534001 5.78868942388856 5.37705057466697 5.60099181715272 6.2458024622346 5.58677177671938 5.41755909353291 5.01152883619257 5.55498812182431 5.49656784087878 5.59987471358088 5.88410962261875 5.21494125209265 5.2864854348392 5.36100340736247 5.66066384265089 5.19555512194919 5.32802388871386 5.58537646657157 5.1838589990318 5.7749159448928 6.19753973901925 5.83437885787908 5.62372077467062 5.98969640268085 5.52942140351621 5.56633224417464
"NVEC200_002142_1.1" 7.31434880549296 7.44173727871793 7.63768168181215 7.72150395422691 7.00297235222616 7.22871373254913 7.71383028980623 6.48929642581574 7.28339956402604 7.766789749038 7.22985945646344 7.34174474985033 7.60318563373981 7.51932994837403 7.88708754029528 6.70451996621279 7.67172948924654 7.51026407738825 7.57589045199425 7.28264694067339 7.61958389183956 7.32318901185023 7.21611824274463 7.35476397660949 7.33099908495012 7.45744752326118 7.50600542045984 6.93896670404482 7.4462635984268 7.6010645393229 7.71115538662064 7.59845509032954 7.33924374740816 7.23604564023617 7.82991966482118 7.15726210009372 7.4519481833563 7.37117254361563 7.74185270224986 7.29823559564906 7.58485777398271 6.85022711623583 7.50854415648936 7.49907587179431 6.97877919763871 7.79731183553752 7.87057863041341 7.33012361074047 7.6212029375593 7.19915306450558 7.48885255768843 7.86227595230522 7.93216616411819 7.35249935795159 7.16730679757508 7.0365945236946 7.62026702088264 7.69826210464265 7.45485000447746 7.42142275240331 7.43594026674866 7.30059424307216 7.80572835723624 7.64818224346393 7.7386385880951 7.68799630213949 7.66817921321711 7.70411682375019 7.51410588380883 7.46373828040151 7.36319811623849 7.78489294383792 7.16225882507296 7.20483709565607 7.49946648401089 7.81117855398429 7.93918015981331 7.68286636285997
"NVEC200_002143_1.1" -0.0969981649615127 -0.0969981649615153 -0.0969981649615153 1.702315501885 0.58340267238915 -0.0969981649615127 0.463332492544558 1.69786925769363 -0.0969981649615153 0.485765995087468 -0.0969981649615127 0.6744167972026 -0.0969981649615127 -0.0969981649615153 0.437006090061029 -0.0969981649615127 0.858872129221603 0.736678052939033 0.841682342518917 0.896641648954737 1.0160369244342 -0.0969981649615127 -0.0969981649615127 -0.0969981649615127 1.44370768422572 1.36685718167331 1.25479738854778 0.941790648497001 1.19546026458301 1.02348037334724 -0.0969981649615153 0.506696129670085 0.543687696880501 -0.0969981649615127 0.941239103296726 0.65951541094641 0.576648279544098 1.06645226748786 0.433407493636396 -0.0969981649615127 0.383512728199457 0.437422086833984 0.21105105573552 0.423552027692822 0.398173989037369 0.78987360016135 0.567700059316441 0.344436875017685 -0.0969981649615127 0.906091002732266 0.745394833787595 0.471701361579014 0.519598152609757 1.25446996677066 0.464509813717641 0.485966670188653 -0.0969981649615153 0.395100024786138 -0.0969981649615153 0.825996259071412 1.30874924481108 -0.0969981649615127 1.3013432491926 -0.0969981649615127 0.588371195665689 1.89688768437747 1.37295637705041 0.496834182422726 1.21395045917704 1.50770653265124 0.680929893062898 -0.0969981649615127 1.53269546041657 1.78575384025396 -0.0969981649615153 -0.0969981649615127 -0.0969981649615127 -0.0969981649615153
"NVEC200_002146_1.1" 4.98239969974706 3.41051465353943 4.72713255893927 4.55887667872296 5.19882860415558 3.6223508924435 4.29788903690672 5.56668411062338 4.70850770952254 4.09893896028461 4.862501136159 5.50663833647903 6.16722109847711 5.51314388446838 4.72834815510262 4.33793409653561 4.74569991141867 4.65419859412285 4.19965679561434 5.2275674806519 4.35185349049108 3.5398532255799 5.42332236606152 5.11841584040803 4.78342664189777 4.9701834281191 5.58731518632323 5.74649854266793 3.278249624764 6.2148924841049 5.34341319553385 6.10424753439816 5.58042852067982 5.47317621847262 5.46146705668804 6.67761147771756 4.86331310124047 2.23686505587757 5.22959296129672 5.67747485907428 5.37816673502057 4.0367583754778 5.62591450548689 5.83383108734071 5.14106201975795 5.09301392007385 3.2619887074285 4.91511559216022 3.77585238845607 4.66927373039056 5.0893121100693 5.35148181017726 4.49829866189058 4.90046659743636 6.30167119049878 5.25933603897479 4.76782551370879 5.06439490467491 4.61060131994708 5.94766289803748 5.28676091361426 4.51656312845589 6.22297183014808 6.01004770050235 5.39908138020414 5.5668128641485 4.81077500302705 4.59167401762222 5.29981628509105 4.88806395725518 5.14700617255314 4.81005872760741 4.73432227164239 5.08199212097718 4.40510314553881 5.11215237989417 4.71559961977324 3.27122161778292
"NVEC200_002149_1.1" 7.6664255984113 7.7527274976288 7.49603109529134 7.78720887447056 7.4489607726499 7.93017030363976 8.07546931864042 7.7157725289969 7.76297502706 7.90537201729193 7.92891111994129 7.9650878718844 7.59684836290458 7.86798415992142 7.90721251478547 8.13803010644114 7.79116847942996 7.87789874457939 7.83424985548119 7.75189158670435 7.78577457421048 7.90571090758225 7.694967031457 7.70679353854515 7.78587791870076 8.03385850048087 7.52792923721662 7.99047686213666 7.89565051232079 7.67803811116762 7.88346860646273 7.52545241100204 7.78533112476851 8.0884350011945 7.95676489063958 7.58601367346463 7.76908896088186 8.00472368667318 7.57251682136242 7.5737430006322 7.67104820351602 7.77724882728364 7.62260558715724 7.59889802806121 7.65578535472243 7.60001440057095 7.72585748598324 7.87912627020053 7.6869975503773 7.53775567176095 7.67228585560356 7.72329432643521 7.72184204173585 7.76923462197861 7.56238648112933 7.48850168739263 7.91233437736762 7.75372976103693 7.78987231916617 7.47298650945215 7.65373448087073 7.62414944998332 7.21884095083752 7.59639201968364 7.77814241077675 7.43111028041281 7.76217004297683 7.76008084392026 7.63857670928801 7.53933015876614 7.73472176474783 7.78038441681673 7.79862386365978 7.99615925070831 7.7576908609683 7.67610202236931 7.72936710840648 7.64201595887657
"NVEC200_002144_1.1" 4.87677320598625 4.68968910693409 4.33031995225644 3.75049257955045 4.24518096301103 4.85639261253465 4.66340341360418 4.2786451230616 5.03272891203314 4.59709105840109 4.67720229621807 4.56610782906496 4.39246456051658 4.32511320178958 4.25801774871395 4.59017649814642 4.66340481675016 4.58131995552021 4.35469340109798 3.90941038870777 4.01420261169685 4.5453307184456 3.89398903534045 4.61548088183149 4.18523590597021 4.94442853656596 3.48462397376302 4.26113706802318 4.54199901693183 4.04589528720572 4.19531753760923 3.90916355392452 4.61219086391543 4.44889149278985 4.52686534098109 4.59333569881934 4.60130087423374 4.1957007835617 4.11159991751165 4.95012616554552 4.64129619460983 5.07180755263081 4.82841902656954 4.75140652394936 4.48161010597171 4.97629483300249 4.56274299615197 4.43863014122916 4.14538482727042 4.44676356494644 4.2555508589594 4.28509470387475 4.20047759645017 4.473374335574 4.6414343141084 4.76460883486394 4.82713728864054 4.64818305440843 4.33453178571701 4.55796764851737 5.05844961917835 4.43748673317231 4.41479339092486 4.38207864805783 4.07510381677165 4.43124935236386 4.77691867584444 3.88195400120951 3.64091050030322 4.25437678163059 3.9037228135139 4.52604278374241 4.40398773434462 5.02513763831116 4.35957108726817 4.3069388386652 4.19044106628487 4.91409661085449
"NVEC200_002145_1.1" 4.55176984597406 3.60722312710931 4.47560210296301 4.31852239989797 5.04653167958327 4.71331921586014 4.44566452919751 4.78089881215773 5.11176931809689 4.80350799151079 4.65262907741483 4.98734599969848 5.0383107417966 4.66196131067489 4.51997578597599 4.70141188395854 4.35480977557955 4.84598485828221 4.04912443617543 4.40146044151052 4.57106675762491 4.75920116134698 4.26427386300508 4.68923972711791 4.96733538113397 5.06846064365087 4.40290922128893 4.64906203999168 4.5833637184785 4.66811679224483 4.15783302142433 4.24109134233232 4.51658930556012 4.00296759787666 4.26381886992767 4.80772333649304 4.7611026308665 3.89205908456167 4.1885609035084 5.00650564200796 4.78350720774288 5.28845914338273 5.04888237840957 4.63828736185218 4.75510565831311 5.06652873934901 4.66074865048237 4.73905164329912 4.74820845041325 4.67824342258976 4.72874934986746 4.83057951887248 4.74744704927399 4.15875640041183 5.10015267256334 5.46120088596719 4.96031447489525 4.55716126219084 4.64947069222372 4.65710640719686 4.70739886622718 4.66258372260961 4.41479339092486 4.90703962885868 4.12296763085825 4.27374875326386 4.21634959153337 4.83546621009709 4.27785236292963 4.09926373493635 4.19440874322658 4.64164568237492 4.31215988972728 4.96786313637041 5.11318816927724 4.83127432572486 4.82853572555726 4.59304538199305
"NVEC200_002823_1.1" 8.58406249914616 9.06523552550186 9.06579640565889 8.89597398619633 8.9497559444827 8.98749768974249 9.01529204126808 8.8195843305473 8.9444823009782 9.06758501921777 9.24569189153727 9.0722873377769 9.00332766626314 9.51120189586707 9.31730749299961 9.08923588955843 9.22817061380013 9.27959282637277 9.14525344606088 9.22342850243056 9.42773717057652 9.09805792189953 9.12191223705412 9.04861920358779 8.98681112015074 8.97893657242343 9.21281274318971 9.11642248151288 9.09203393079611 8.97969337525734 9.19336476548195 9.23102478392241 8.94183000777314 9.17962058699835 9.01039427133631 9.17127934119467 9.00389189803309 8.9540692969103 8.9750039734613 9.03484821750748 8.977982711189 8.97962702526169 8.99223061707161 8.93321969770756 9.03427073631014 9.09375105542721 9.37172993931352 9.13920576350448 9.20256828868116 9.18295921986675 9.00776851687912 9.08135206229965 9.05777329020022 9.06816178751832 9.03248560538621 9.10158185788295 9.0368897301951 9.22309746339381 9.225769581667 9.19815688279627 9.24078826822825 9.26871615181749 9.141723344327 9.31801784392965 9.36239117215364 9.19223172521271 9.1582791964908 9.22287931884053 9.1026447211403 9.36501436031197 9.25502445497594 8.97606153331127 9.33362486605623 8.7062394250104 9.11811717047329 8.92023938449233 9.08197741168616 9.08476558859386
"NVEC200_002824_1.1" 2.50483646894593 1.43911653679213 -0.0969981649615153 1.480460560881 1.39241881869494 1.20316688094352 1.1802852623703 0.596730948999973 0.892736370293958 0.485765995087468 -0.0969981649615127 0.6744167972026 0.472063806566609 0.672574931898953 1.13186812437025 1.49274606973315 0.858872129221603 0.379238839073206 1.40561183326435 0.483727328691187 2.40176548069509 0.631958437249788 1.40762654896999 -0.0969981649615127 1.08754371287251 0.568529606461443 1.70361117543345 0.513939072911987 1.56938418414987 1.02348037334724 0.490397174597958 0.931009104048216 0.543687696880501 1.4206439534235 0.941239103296726 1.81281804508646 1.03406382877066 1.41896023801574 0.82037287676627 0.812525288320932 0.383512728199457 1.13263899852132 0.680451080582213 0.805271818902129 1.51060186862788 -0.0969981649615153 1.64325875284771 1.18503686917562 0.41582154719905 1.71476783158182 1.03362479409585 1.19552327810482 1.28138068746853 1.5207495717167 -0.0969981649615127 0.900004298428511 1.20636610651993 -0.0969981649615127 0.467206623718648 1.13201742843244 0.973185096740575 0.627390136529481 1.3013432491926 0.553279984580327 1.68224245681082 1.66278280483839 1.02738805193147 2.51003753413086 2.21027198830217 0.65184513639687 1.18356217499242 1.7388331786817 -0.0969981649615127 0.437026655494604 0.629734826841978 0.756432860846267 1.04310212195016 0.444789464114098
"NVEC200_002826_1.1" 5.86834277177354 6.27291044632236 6.06620268741979 5.81078172744474 6.19082268567353 6.28904079905123 6.32850612052721 6.24764689178238 6.44485934703085 5.92992080847277 6.31846510454179 6.21535268015513 6.31475357788278 6.15868917257048 6.30840265044263 5.70878186849017 5.93362119810375 5.99620287787095 6.10120470254732 6.0802532590686 6.14010922138065 6.17470826622984 6.35195066849612 6.00561617529483 6.37599207968335 6.31925674924722 6.23351624553121 6.55621164106794 6.22484118910241 6.41732438526946 5.80498368741353 6.55783462211794 5.90693972962268 6.005182327375 5.84759601034149 5.94310276563916 5.89135592141727 6.33854418463079 6.12718980010505 5.98537006287822 5.83553846890443 5.96712852825195 6.04752815533762 5.8532441610644 5.78924538951523 5.88002616136017 5.95929281579031 5.6086336666217 6.11224050080723 5.86327054535753 5.92177512440809 6.06378400727946 6.30764634215652 6.39429517578037 6.59368942420333 6.17320252154893 5.67984380230328 6.29400890419444 6.18933114888401 6.33883792657232 6.26718561791491 6.11335943821644 6.28401709458864 6.20710202067133 6.24767058469958 6.31447832411897 6.50554709655156 6.47606358178668 6.18867045705452 6.82708699141922 6.19180312791503 6.19012531354308 6.53875941861832 5.68969053361119 6.55466884776488 5.97246782351841 6.13034542804141 6.05659209775225
"NVEC200_002828_1.1" 0.611253217522251 -0.0969981649615153 -0.0969981649615153 -0.0969981649615127 0.58340267238915 -0.0969981649615127 0.463332492544558 -0.0969981649615127 0.481128814967065 0.899703066587724 0.447457765109178 -0.0969981649615127 0.472063806566609 0.672574931898953 0.437006090061029 1.12949385506404 0.858872129221603 -0.0969981649615127 -0.0969981649615127 1.21729433498973 0.564296364753969 -0.0969981649615127 0.448354580476634 -0.0969981649615127 1.08754371287251 -0.0969981649615127 0.29307423323887 -0.0969981649615127 -0.0969981649615127 -0.0969981649615127 1.49282591780827 0.931009104048216 -0.0969981649615153 -0.0969981649615127 -0.0969981649615127 -0.0969981649615127 -0.0969981649615127 1.06645226748786 -0.0969981649615127 -0.0969981649615127 0.743344477702173 1.13263899852132 -0.0969981649615127 -0.0969981649615153 -0.0969981649615127 1.33506562243587 -0.0969981649615127 0.681974719315293 -0.0969981649615127 0.490024515677629 -0.0969981649615153 0.471701361579014 0.519598152609757 -0.0969981649615127 -0.0969981649615127 -0.0969981649615127 -0.0969981649615153 0.395100024786138 -0.0969981649615153 -0.0969981649615127 1.30874924481108 0.627390136529481 0.966957365546585 -0.0969981649615127 -0.0969981649615127 1.38318954968085 0.572068417945415 1.50564982935606 -0.0969981649615127 -0.0969981649615127 -0.0969981649615127 -0.0969981649615127 -0.0969981649615127 -0.0969981649615127 -0.0969981649615153 0.756432860846267 1.86259108067956 0.837745129465111
"NVEC200_002829_1.1" 4.96153284802662 2.89706053503182 3.93746212300129 3.53649255081092 4.36835426619255 4.27767287486505 3.83262379885386 4.89726241098148 5.71565138238701 4.25427164512884 4.73630755308478 4.12592826400484 5.52815148871312 3.75005064871676 4.93879786578645 3.99721076223681 4.02779437333396 4.3955649825658 3.99415589098014 4.06088951609199 4.01420261169685 4.22966562699832 4.37102124038091 3.58293775683647 4.9396283305618 4.61473801146268 4.4292334840476 5.26305282343771 3.18049657471893 4.85449008055675 4.3022593704121 3.47730431619582 4.86600373141154 3.3541748729647 4.36730000026726 4.09164619736842 4.35114183125128 5.41514338087377 5.86458501258609 4.5808425391256 4.45934215843 4.33760074776161 5.44842184601359 4.99140501141061 4.88994379601669 4.82406179828725 4.47735946964722 4.14314213303691 4.20903014263473 4.30119769844387 4.70843565975953 3.61225385241367 4.94718673422251 3.85558595443177 5.22552500448479 3.89737633516925 3.82814947436533 3.94271745861778 4.20051019976345 3.45790488069574 5.20639912002329 4.26519106836916 4.48216815619684 5.68697497088997 4.63314031343361 5.39964444357264 4.62393073418186 3.83459186080585 4.09510703778502 5.65988389611736 4.14076929158782 5.07087672848862 3.93505567130984 4.58321194093315 4.89303562742138 4.25088188690806 3.80661627821643 5.05838346712368
"NVEC200_002831_1.1" 6.28492444118565 6.52563516385326 5.84334126642606 6.19565544840354 6.30830175030627 6.0419821404536 6.28811606795506 6.37352525297017 6.56909933018835 6.48892237726902 6.42306421113915 6.55662047539053 6.3229243612948 6.15868917257048 6.05937748764404 5.93242633156528 6.33006023014626 6.07657120326083 6.04612685836764 6.04018076024897 5.74612149999242 6.26971839996195 6.13985975408199 6.32142409346195 6.15286074581632 6.47846386108054 6.21672237386912 6.09743160199532 6.14420757989826 6.00137022252821 6.18631870163035 6.08698826735145 5.94416024866339 6.09371115308765 6.02176839150016 6.05921868832397 5.98304432535709 6.22014737701604 6.32705109611218 6.31051740507935 6.52686436049105 6.21521323209315 6.56083705225662 6.60312279644022 6.11826339653684 6.43764735879835 5.99686228158439 6.27130930543112 6.26977361068614 6.30141767469712 6.17222370920766 6.4087752089429 6.32569433371398 6.29116072734033 6.37914104135422 6.09675468387619 6.6404005504801 6.36889662722814 6.05013664334063 6.08656235156346 6.43944265323133 5.78676428509476 6.16604704467657 6.08794292668376 5.73453596196382 6.26301278009138 6.11567702904544 6.35540942817884 6.27719322263263 5.93955511280687 6.11042600452101 6.30856063502339 6.46605494685141 6.54685573668457 6.46751547583054 6.31764211878016 6.34133122511744 6.19728788144503
"NVEC200_002832_1.1" 6.03406997012568 5.93871863445776 6.0313686446856 6.30971632797993 6.47290684166306 6.23767904449846 6.40604443220779 6.04812621966801 6.40618484537669 6.45870921607868 6.31069534224845 6.53621636307643 6.39445081298039 6.57233241650468 6.30075850354838 6.2380063481132 5.87002254399936 6.21083281138676 6.09216984756029 6.2123414483669 6.12894449663034 6.07299725979754 6.35195066849612 6.16788729557369 6.426770983969 6.44255309091324 6.57400115273718 6.24538164632194 6.14420757989826 6.31162268764891 6.51754384795246 6.37569879221848 6.27149511077405 6.32028553772686 6.50125135886325 6.14055659227359 6.29048215293534 6.46698876044879 6.50256386301491 6.38329449994509 6.38735328040254 6.14002555336822 6.52642007579993 6.49681103223002 6.11029013346091 6.34909197622914 6.16030532798264 5.97385405851127 6.1852658136574 6.11854370942844 6.35321297115011 6.74281922191052 6.43780451200897 6.33503279714445 6.5256577892058 5.62503443904974 6.29014792793055 6.19270528673732 6.36407453965629 6.41163146694407 6.36940309679694 6.23514394755588 6.30277390545232 6.1966670221232 6.40113627834859 6.32455473160687 6.39640301653415 6.17703208203213 6.6127506423763 6.6280411807514 6.15168826321413 6.48918875520444 6.48720419728278 6.54037846647876 6.72299862834729 6.70950637814161 6.74414657459582 6.55856514134643
"NVEC200_002825_1.1" 4.72340413726983 4.75442551412377 5.04021184707167 4.89208502035915 4.20166994342926 4.98654868500949 4.87453884151595 4.40195880388124 4.61110068720593 5.28887177704057 4.93132544649554 5.11456302703618 4.87864098708967 5.40762893937079 5.22388332705668 4.6999870193181 4.7935631841918 5.09642090000587 4.95119887678241 4.89065340116206 4.72728854884453 5.3318194715964 4.99365006448753 4.81406488276088 5.26395355102005 5.14816851392786 4.72677190200548 4.90785429873051 4.91034072078268 4.68012127718248 4.95446194234678 4.97917513704746 5.03653578560783 4.62896674432365 5.08488014377184 4.93477376254525 5.14698200462814 4.40753881878514 4.52063936110263 4.60538844469936 4.80277441831944 4.90015154211587 4.60307614283405 5.02779201051008 5.17625594863683 4.78304731972055 5.029963358567 4.62627438173574 4.85153415283393 5.01751950684706 4.80725924244141 4.80946723962077 4.99308129546188 4.97279203910506 4.9421111511951 4.56966167929479 5.00210827159981 5.16592280616633 4.88616086235567 5.17479939074482 5.30349715975264 4.76319980535224 4.75158580952229 4.57470523071799 4.63314031343361 4.76302047320445 4.86148439739585 4.85932728123265 4.74327352788162 4.45480599976095 4.43623272550652 4.89564549748168 5.06923038647469 4.99678459095647 5.16335038451024 4.62623116367414 4.8729295158224 4.86097053982238
"NVEC200_002827_1.1" 4.31458566856973 3.00742185441131 2.8735919305733 3.84665757860599 3.6742835987555 3.39331442907678 3.35806599598149 4.19016151983753 4.05347478666657 3.65177454510161 3.59456120865354 4.12592826400484 3.71612462766438 2.77934929572413 3.70936000967928 3.61005820374349 3.57507271031537 2.97872256424507 3.69323598314392 3.41492830684183 2.89903127507297 3.97154873165692 3.74315651794415 4.35626928658231 4.32028682823983 4.1190261178206 4.19781002051745 3.92894138632672 4.10411905297101 4.29265421783242 3.49464479574422 3.70933316324137 4.09922921483001 4.10386081343284 4.01841890769631 4.24664316295278 3.83679998530979 3.83460335749526 3.83077773653829 4.0115983013481 4.19402848798371 3.88447828177617 4.17565995987161 4.26425081048229 4.29977496232546 4.26271487324784 3.97351047748644 3.58248141213329 3.49966759782468 3.49362276658682 3.7591280201678 4.06581688246732 3.63253636552996 3.70322585258921 4.32657148130395 4.25484585232836 3.78091121339245 3.8695800713261 3.430146074409 4.1449130872553 3.55225522197897 3.24367795385533 3.77417492445596 4.12438351417378 3.242382205427 4.09692227905409 3.98461286740285 3.38649666044501 3.40982255745476 4.12731762850592 4.02710916780262 4.36715503370828 3.806344020627 4.63276643964495 3.96627142275056 4.3069388386652 4.00171698181854 4.2990318499174
"NVEC200_002830_1.1" 3.80450576495754 3.29540460206801 3.66187788746027 3.84665757860599 3.31461237464831 3.65058790220325 4.58555107645192 4.09589437810899 3.52791276024413 3.98424895269712 4.1063493223015 3.8890308799449 3.85782718892665 4.12171570405958 4.0011120904413 3.87933847182828 3.72639372432492 4.66877006391982 3.82995031310229 3.74911712988333 2.78984687910781 4.36492836562841 3.69612358229072 4.16448043293772 3.87003104525794 4.40682702825413 3.71439938362515 4.4023562161465 3.63856013029265 4.16603301550189 3.36905882982569 3.65472987103596 3.80765492818723 3.71473896918404 4.3324489520518 3.97821530594432 3.89191262566959 4.00053047584394 3.87229634530214 4.27905328037023 3.79377130490815 4.17970398668332 3.69520715458548 4.38136592293613 3.80243115712259 3.59098861879239 4.40468019468236 3.58248141213329 3.49966759782468 4.11829400236669 3.83604485832825 4.06581688246732 3.79680989449209 3.94889613723015 3.59177248250914 4.18271110737246 4.08307833095942 4.52220103674381 4.12852164270065 3.92384111205543 4.39126947702465 4.06949225942893 3.26344673401138 3.24093154575753 4.12296763085825 4.53902725831606 4.03403388253791 3.97225439657345 4.09510703778502 3.9002752172518 3.76878852231975 3.94026308815422 4.35880429645563 4.6806751854504 3.05008834922483 4.38714046515528 4.35908275670385 3.94707748170243
"NVEC200_002623_1.1" 7.64422885587549 7.50424741563001 7.29999111009417 7.25374403915921 7.2418735266508 7.30555017059549 7.42811824099455 7.536628261761 7.1446273714893 7.2002193859301 7.41518294663859 7.21910460115511 7.39030443749921 7.0736014117492 7.21293959460984 7.37773366605613 7.25682484391819 7.38013714910178 7.4471688446348 7.34975767214675 7.4279183183111 7.26672089654433 7.24907890818177 7.40987739799102 7.07495528894757 6.96336858144316 7.26592735685407 7.21747466014414 7.21579549136375 7.22055694904004 7.43772569168238 7.27102360228775 7.4555129137882 7.41360071909078 7.41685693307473 7.74341732717388 7.46563694367834 7.45458486248289 7.34835403512112 7.69977529457505 7.36963516591882 7.49804626714096 7.59743751955566 7.53743905297291 7.61050163915708 7.39624262550038 7.54671706568439 7.60024530058608 7.33061899902889 7.31001656456573 7.39346292040316 7.1207648781892 7.12968133023543 7.36525035425285 7.55290912230786 7.56236606234428 7.36795711940231 7.2605719419256 7.39474303298672 7.38573115630558 7.19401188171731 7.51776900289315 7.41549883475972 7.58557514815678 7.23332616664354 7.45560214821174 7.30022690952584 7.2193008167543 7.45460879800149 7.06502047517655 7.51320953455138 7.23708452300508 7.26379516703892 7.4177002042542 6.98947554728544 7.30916162337915 7.34502593190593 7.44955908635417
"NVEC200_002624_1.1" 3.74198137706134 4.02962316826332 3.93746212300129 4.06228493309176 3.73658711090522 4.63608411514522 4.41598267763761 4.2786451230616 4.24096129678601 4.72951902270032 4.64038209397588 4.17953724216312 4.34879621943448 4.06604693088684 4.85776318366453 4.20748550526286 4.24391035877328 4.34454212259218 4.4267258908313 4.06088951609199 4.43263794033141 4.27617662279402 4.91367626430869 3.77430135033847 3.98292610992399 4.1638254910082 4.80375768019408 4.53097615853711 3.98570110053854 3.70168473284306 3.66463711901733 4.65682781851317 4.44914353976171 4.72712461878759 3.92793260751343 4.14518357066478 3.89191262566959 4.55712442574388 4.26412107159027 4.42409171806775 3.8317090777372 4.2126961281926 3.96565434345425 4.10307364129391 4.35480215647869 4.17031192105282 4.47735946964722 3.58248141213329 4.5898664321236 4.11829400236669 4.16900127670864 4.37939543372734 3.68939807391513 4.53486211106759 4.32657148130395 3.70478493700811 4.23101150817707 4.54586778912902 4.33453178571701 4.74986842147563 4.73551223075927 4.55442088648169 4.34411738231135 4.57470523071799 4.72904758221514 4.43124935236386 4.65585374854526 4.51331957756019 4.20750696701903 4.57520193014464 4.24612516301474 4.33316426878203 4.31215988972728 3.70942173352638 3.9086181614254 3.93237186312187 4.04170945401698 3.98639676625987
"NVEC200_002625_1.1" 3.53629441596574 3.10993751735789 3.59982960875103 4.06228493309176 3.85366050302449 4.11641494076709 3.87687220803451 3.6416809845754 3.79067075983145 3.89681044379155 4.03269105539953 3.68173352292714 3.50253972581051 4.54466454385649 3.34325426830721 3.93947809504863 4.1754068304005 3.95996846851637 3.95482320375375 3.79799731122455 3.80565677773883 4.08039655290071 3.91730759003756 3.72878712769233 3.87003104525794 3.43290665628236 3.83668036450441 3.72891731934621 3.71499261169202 2.91112019994165 3.71712377314327 3.81270545649629 4.22553470959798 4.24309027246774 4.06161912849854 4.29481690398765 3.45289170362577 3.43149346250239 3.69853217395985 3.77243762992649 3.79377130490815 3.92485821651542 3.92395571901815 3.9215983940245 4.05591910579844 4.0715831980773 4.11690115505548 3.84017446793823 4.32847034129317 3.95319439534205 3.54672131498002 4.44070516510632 3.89677583091287 4.19729906705027 3.83603904124014 3.28989057404874 4.04359707394553 4.0787287930972 4.01331981595557 3.7991498850644 3.19543030991933 4.01611878762309 3.92707152131849 3.66091653284476 3.68649897670056 3.12837468458747 4.03403388253791 4.25006660096804 3.74390976044894 3.70296511340586 3.45390231551963 4.26268155550637 3.73740908915457 3.70942173352638 4.0217089935192 4.19255843904138 4.2091057908786 3.82224964517502
"NVEC200_002626_1.1" 5.21273032472882 5.83776837263257 6.10021544903611 5.96871469532179 5.86794715862184 5.98082075382167 6.1863005945056 5.66059775707361 5.6901227899834 6.09615915142634 6.40127972381735 5.34317620298761 6.23039495654862 5.53610758161294 6.02267328202119 6.27348640531107 6.29012219836937 6.50026584265219 6.47933890879941 6.7791046036647 6.77706366419666 6.95986093700219 5.93229563320536 6.63689808345628 5.8296386426486 6.2688803300814 6.19402205242786 5.6505263430609 6.79059449567617 6.06189315312617 6.81711810714849 6.31537109844658 6.11709151091357 6.10592605715792 5.85988500362736 6.96968081729788 6.29048215293534 6.01561597620952 6.34190518804957 5.96654509409439 5.29891180757313 5.54313804531857 6.515932814891 6.0606389645606 5.91357548402858 5.95579783519567 6.13805973445418 6.09887675900542 6.20880864872094 6.23102468080967 5.66142383038021 5.98365240680092 6.07137762977252 5.95115297101684 5.56076599794383 6.08690745830299 6.41915844718702 6.43375940950653 6.23289684139917 6.30101581315934 6.18801567385187 6.70873272338337 5.80737539975234 6.8032638850341 6.4108094552195 5.8813838310108 5.54609730275117 5.52882183178967 6.31949767592657 6.05449198096543 6.56197473653058 6.49688537598703 6.40068079969213 6.81179289262114 6.00005201137288 6.38429763691655 6.46413795693961 6.94529041160728
"NVEC200_002619_1.1" 6.09787255044714 6.43966616315682 6.35622076677863 6.35946487771135 6.27719893500128 6.40997323327474 6.59007004599535 6.58783080505514 6.3583639225225 6.55467376630216 6.76761510035994 6.78130551662251 6.19522011453004 6.46880886932438 6.48067016752148 6.34193148460278 6.62153040320158 6.3531477076387 6.3259349411999 6.44497836845558 6.51934009660811 6.1623796825918 6.23342116834705 6.19324282468667 6.06582858155249 6.63780241776016 6.46918784398972 6.20738795484873 6.3257879080557 6.47187398484436 6.56842760023507 6.69268147104172 6.59383571440512 6.35139940059495 6.77224217558366 6.16668112892792 6.37027529031704 6.28592864350917 6.2104851059714 6.51220630464962 6.425067995509 6.39843546262922 6.31282521770038 6.59708138864234 6.56584520286554 6.50225009468816 6.39414896492054 6.40266599830922 6.43193166331303 6.27542113307577 6.36623835777653 6.49078146661191 6.40422760302331 6.42709753536312 6.54640623106781 6.51177172902137 6.61368859742218 6.5727267083475 6.29997610115562 6.33135241260933 6.48155123937421 6.49128463366745 6.38428650744071 6.88352493957661 6.42041820579995 6.45869861902579 6.38692371544347 6.40488837832501 6.32781171762643 6.54200994972197 6.34195978391068 6.17100961621362 6.57871687549049 6.41852101479146 6.60090503460581 6.59596847265382 6.48241622318243 6.39286859547855
"NVEC200_002621_1.1" 6.39060346309103 6.84834412976576 6.26920047767415 6.35129167260621 6.46372699728802 6.23767904449846 6.50804053563519 6.12173684611061 6.7217823579046 6.2715159291787 6.29502914528657 6.13621931880368 6.4021836422105 6.36882764729227 6.39710612081489 5.94714895393617 6.36123324347712 6.50608183667092 6.3259349411999 6.34161074709497 6.3079075745233 6.42227187509569 6.28200765895426 6.35176575300168 6.091235239591 6.20601061659447 6.28275583591203 6.25472576275291 6.19846091036468 6.18672911236268 6.02912457362879 6.19616666125549 6.3382593078653 6.01816678741903 6.14739220388502 6.03105405399976 6.02062302936949 6.35906461099028 6.53524230265318 6.22597988062875 6.40633387599244 6.49546907954586 6.21680517820146 6.28766334927928 6.63971690598113 6.30631174702961 6.65137007475125 6.52305443935273 6.55949345935942 6.61647376724305 6.42965760340356 6.27209194685715 6.72296694817124 6.27323139603859 6.32413016595214 6.33169827058472 6.45721774147552 6.20762007229218 6.38739578487649 6.30865997637233 6.2477966974159 6.06161345507123 5.95696778976151 6.12142902311979 6.57467542555202 6.29411188519761 6.32870146646083 6.30417308817026 6.04478555633597 6.55182626783269 6.11042600452101 6.57167419581577 5.89925911942122 5.93657204978501 6.62795179809282 6.08094270065435 5.98919893727888 6.47118140692355
"NVEC200_002622_1.1" 4.43804651774321 4.22501954125663 3.83345688920722 3.47763655257032 3.73658711090522 3.48426617863357 3.78697520390555 3.70691474546749 3.69123380887646 3.48191082004848 3.69347844462805 3.68173352292714 4.02741222916164 3.24810696592105 3.56366849592862 3.75097191309992 3.52088717869536 3.92566337986271 3.11260634829211 4.10039866285676 3.34734001108133 3.72560952852769 4.07268264941511 3.98254145240107 2.90318512256053 3.81637593214049 3.31228877097533 3.67425626457203 3.98570110053854 3.76130058200578 3.43321790689981 3.53890269890514 3.04492215319783 3.71473896918404 3.49564144795848 3.72048780359915 3.29828300160613 3.77476419109522 3.14215083689141 4.0115983013481 3.54245308613406 4.00237788064288 3.81411038992851 3.36158737634951 4.02232127746151 4.17031192105282 3.69743914429275 4.19678642783415 3.33826135286074 3.66360481082851 3.83604485832825 3.7638859787362 3.37961915396162 3.85558595443177 4.12062087625392 3.85158476697164 3.62914043669547 2.7302790022006 3.09452170048037 4.03860747019635 3.27420528974146 3.64627973483679 4.34411738231135 2.97392689729932 3.68649897670056 3.72323890450086 3.01912875465434 3.73493123694481 3.52998849027335 3.55463502728819 2.9292115377304 2.93780872254384 3.2358599236779 3.45772745976696 3.72039449650482 3.2067417041464 3.78321550550616 4.02467281068215
"NVEC200_001941_1.1" 5.902846222779 5.80467753214322 5.21746221575195 5.85342061847237 5.13493817805211 5.53475237163526 5.45106000506609 5.41025667820141 5.2725107156361 5.07140583695107 5.36792236115576 4.94985669117033 5.57610998457475 5.0541096321422 5.18242090574866 5.21804791543607 4.99380064196583 5.30513718003515 5.25961033278114 5.4844995372234 5.04097466277318 5.37365911714995 5.27543813965206 5.60125211576084 5.58332695324467 5.31816770374321 5.07404311820587 5.40409343982225 5.34219343651402 5.62397557746062 5.28201985521281 5.36570906771567 5.62914704913426 4.83997623877102 5.10566920264454 5.45079469260892 5.29114234153889 5.59891007881957 5.6486800338668 5.43358419183064 5.48284964609643 5.79819453602833 5.5299792423131 5.18408352031086 5.6027314422417 5.50290233661635 5.01688078312162 5.68407793989191 5.25569792746631 5.77517231466718 5.58975844152412 5.41634656996619 5.35875598092732 5.48229273940875 5.3073040048058 5.03412153445485 5.30733239797023 5.21553729422581 5.37280620044721 5.29674827833602 5.3312674848666 5.52271370230103 5.12255533156918 5.05922444579166 4.91157642084251 5.40836842291171 5.79904705454084 5.34383311820288 5.58407710026807 5.63396447923705 5.44837666735848 5.55780140475766 4.93615297867298 5.30260374691661 4.96940523974755 5.21354962324659 5.43855353396834 5.01757176462278
"NVEC200_001945_1.1" 2.77843325632957 2.77755241803079 3.66187788746027 2.70070185840285 1.90765594599443 2.82549797283503 2.74495341436141 3.17269714467803 3.13250765582837 3.89681044379155 2.7021125388535 2.78319518135045 3.76492172281363 3.14441236229502 3.34325426830721 3.81658242935432 3.07098110285801 3.65954859844024 3.11260634829211 3.59167768374834 4.01420261169685 4.02699893671735 3.11538257599525 2.78324792898803 3.2119428729816 3.63734476192891 2.982127304717 3.2196208587361 3.98570110053854 3.10766459734186 3.55356272101878 2.95166342105943 3.96079560652958 3.08473798667002 3.05727332338901 3.85509907297822 3.65757833005481 3.17793064397972 2.92259062986332 3.12720217131085 2.77559475320497 2.10051503228214 3.64475910797756 2.81326116519894 2.81982678368995 2.17240304095812 2.40937354237801 2.57414030153409 3.33826135286074 3.15645266894495 2.21482717036492 3.81108397551305 3.30879879190222 2.26418374660896 2.9275280921466 2.80469273545524 2.33705948320502 2.45829456651441 3.48882522942652 3.96311975478477 3.19543030991933 3.04482688586976 2.46565967305053 4.12438351417378 2.4551105882987 3.03327675508511 2.91745115049927 2.51003753413086 2.8869620451916 3.47432909946975 3.83783263237796 2.84437175369861 3.02065257862463 3.75489001775569 3.57971740118342 3.52301321440108 3.96058420645502 4.20215743623495
"NVEC200_001948_1.1" 2.64811087596449 3.00742185441131 1.84763665828779 1.21817829126828 2.28652495666878 1.57830101141132 2.01478437250908 1.69786925769363 2.69271383772605 2.219648273808 1.81020837652061 1.83950687459225 1.86697599030876 1.17175390684731 2.57549717475466 2.41140672386846 2.73252086117108 2.19904945216183 2.79391938437074 2.79885022280791 2.54304649723544 2.00303747322312 2.96478390679475 2.37414414095253 2.35063188108803 2.55269448575163 2.68933140433407 2.28650111474458 2.1120270049835 2.91112019994165 2.23076186556882 2.26948424059982 2.84951600172107 1.4206439534235 2.77529890141965 2.75192569786829 2.70022139837345 2.47824155328385 1.59081337668267 1.92962034087252 2.21112288065643 3.08418077065721 2.42923358342088 2.72736868475658 1.99923382625794 2.69879689155288 2.7978395997208 2.7989208223183 2.51701295413077 2.4931092798732 2.21482717036492 1.67528023585106 2.79034050546569 2.26418374660896 2.01759441984288 2.59836514447636 3.04533895889733 2.7302790022006 2.75528835746975 2.47060965975898 2.60310866239649 3.04482688586976 1.80087705900707 2.87268634080597 2.95565485724532 3.45625196231893 1.88493462602066 2.24612665424775 1.8892643907956 2.42985059536403 2.79675216250475 2.74446162967957 2.27844322751127 1.59891345505649 2.20439162967377 2.34590821086125 2.18178444923046 2.69483217240058
"NVEC200_001950_1.1" 12.4285677648445 11.9768472110901 12.2827549454329 12.323231138492 12.2000855731969 12.2862491604696 12.2607548515542 12.4008837758528 11.713314314309 12.1552585203105 12.1395962811026 12.3898278164414 12.1193638273939 12.0480158580709 12.2320051495643 12.5039474960035 12.2285803919984 12.3265788556684 12.1212677564586 12.2498680471124 12.4044821932418 12.112419414571 12.2859659833448 12.3712645619156 12.2768920985355 12.092650550884 12.208435154345 12.1929561588084 12.339069546555 12.1379587556477 12.500640030903 12.2959550163466 12.6266781038269 12.5541071268381 12.7147744824561 12.6081738495936 12.5039946357201 12.2828073488628 12.0148335214167 12.4068939304225 12.2773450347772 12.2755560056869 12.3397298979771 12.4417253203297 12.4647374339559 12.3821487069256 12.443927616422 12.2465829034273 12.2780745887204 12.0344242052881 12.2429047801421 12.3785698510922 12.1187033035201 12.2457975582372 12.3017528656414 12.2274984660208 12.1890641636206 12.3390480877337 12.1654097583998 12.2354021372447 12.2096954256861 12.3123120057571 12.3795280754384 12.2065123323094 12.1120154328874 12.2418023221521 12.3690147305991 12.3809134682146 12.4769992432325 12.1487492221225 12.1795626596553 12.2194114112981 12.2215510738114 12.6375875048381 12.1723873811823 12.5246076265386 12.4539485078957 12.2073035978613
"NVEC200_001940_1.1" 3.67662402955739 3.379901387183 2.04681446260942 3.28512607663658 4.15680573415217 3.07998482829798 3.53417267353334 3.70691474546749 3.88369377640951 3.35643007125636 3.7405047780965 1.83950687459225 3.3825857622255 3.03268344762033 3.34325426830721 3.68223482461852 3.2144496542955 2.59800384592245 2.38426764132814 2.47734839469839 2.06939798986975 2.54905377504019 3.59719173617988 3.17131199484908 3.61368868732292 3.0106778920086 3.43352354777935 3.36476218963672 2.1120270049835 3.70168473284306 2.23076186556882 3.12234774751066 2.62343390982103 3.08473798667002 2.8755399820862 2.44546332744077 2.09538450512017 3.35182352406784 3.27191548298557 3.057750981752 3.29335365433265 3.22019015002946 3.16139578392685 3.11331931522952 2.89600802332177 3.0144438003044 3.00869271860415 2.57414030153409 3.21966314143637 2.99591169354364 2.3256707258038 3.18059207939613 3.07273505247981 3.19476170075904 3.48117409902092 3.54133773543624 3.04533895889733 3.0278741079223 2.84786256087141 3.28269062239351 3.19543030991933 3.14767574263666 3.47668629098712 2.87268634080597 2.29718544197347 2.70336703724275 2.91745115049927 2.83284157091047 2.9742893398571 3.47432909946975 3.76878852231975 3.52440793085714 3.02065257862463 2.57555322323132 3.15298337839641 3.42509597227703 3.10258802175353 3.7325958943397
"NVEC200_001942_1.1" 6.11787987568673 6.07409479652809 6.04222243115229 5.59751155917735 5.96603697794173 5.90984829097138 5.59111298594742 5.34855426519249 5.71763638438944 5.55123576927976 4.92816017936377 5.84676404076742 5.86171341706708 5.70962724084147 5.42752812667693 5.42463939388812 5.56461575434129 5.71851305193984 5.82178928163272 6.05431297509456 5.51122555045396 5.57578842585282 5.51107833931535 5.48171791462344 5.79912726482078 5.23277192576205 5.31766332575474 5.2444122816274 5.4133321072239 5.23407540945399 5.79500717029275 5.5127118543808 5.7768871144396 5.75343574988359 5.22447982550938 5.85902023951609 5.58027470903924 5.52818683965157 5.63653858450577 5.52733276513381 5.97355951951784 5.78706580323386 6.04066246660577 5.81014763054984 5.52129662813555 5.86168618864136 5.79183932655071 5.84683458484965 5.88374961417291 5.60037916090741 5.80815681377002 5.49186521294166 5.49491665066774 5.46650558698293 5.57557872341206 5.77517821234402 5.29046456958595 5.58334440082989 5.29226684172803 5.85970184273269 5.36790127677919 5.92555182572533 5.16450716252231 5.42863875673858 5.30131000953719 5.63712690541385 5.47216377041924 5.69276366414928 5.86336184701671 5.15193179417248 5.597302705123 5.39994145662164 5.11157593656028 5.54188590538591 5.47994925769179 5.49509150530654 5.56774713460863 5.77361746703151
"NVEC200_001943_1.1" 2.16691837681077 1.7240993257014 2.22180010088609 2.21592070522337 2.28652495666878 1.20316688094352 1.43827278197036 2.74589816003735 1.88757611596458 1.89805084951645 1.97657927422632 2.47555240697672 2.56273126314758 2.28942420686368 1.38418180694913 2.23066611177595 2.63385837249938 2.19904945216183 2.12552741106512 2.06302106028605 2.06939798986975 2.54905377504019 1.81229981763428 1.96698048317033 2.50983448797499 1.64483278487112 2.32157725159565 1.76545532105378 2.32209652108847 3.01273682198871 1.49282591780827 2.75804148049512 1.59733857221568 0.599953306133677 1.53872541910438 2.05583921592765 2.42927005959302 1.70202696171738 1.77721316597452 2.7407381294993 1.96024459718496 2.67460859961727 2.23830013479201 2.06521757485577 2.56369231980544 2.51062169090048 2.7978395997208 1.98078818452722 2.41274785353891 2.22986942816991 1.65962606031721 2.18558633540512 2.43887617857907 2.11110456846974 2.30416781255858 0.485966670188653 2.46211624254228 2.122836451818 2.02401925395353 1.95129491369504 0.535130460528955 1.99419381848304 1.57262348274468 1.84686833691016 1.40091607886052 0.578019903794316 1.37295637705041 2.51003753413086 2.21027198830217 2.04123467422876 2.30572384861405 2.39500547058648 2.27844322751127 2.57555322323132 2.38435535909579 1.98269430235247 2.50152102452751 1.97009897773902
"NVEC200_001944_1.1" 1.0841968208587 0.610857660270848 2.04681446260942 2.06416862920026 2.44418945017191 2.33267445998213 1.84697674405759 2.31502802350522 2.34559718326964 2.4824621904644 1.40578095492954 2.29302521519691 2.18647007198333 1.17175390684731 0.437006090061029 1.49274606973315 1.83629053571477 1.64572507318518 1.97638001684659 1.21729433498973 1.0160369244342 1.47459120802803 2.79661251525798 1.96698048317033 1.44370768422572 1.36685718167331 2.40301030663926 0.941790648497001 1.56938418414987 2.41314425210796 2.23076186556882 1.25847399371754 1.32373241828549 1.4206439534235 1.95998429147028 2.44546332744077 1.89413729696338 1.70202696171738 1.37670617326062 1.36602252410444 2.09113020953787 1.59979695158078 2.42923358342088 1.9178982097978 2.25205265432256 2.29416764438938 2.07658339967925 1.71269649054831 1.55109030703276 2.22986942816991 1.47955029006499 1.45525296868807 2.14568818567309 1.5207495717167 1.18243331927246 2.06826130666607 2.20012470115282 2.64519023902833 1.44614588126098 1.38434893667109 2.47556420811374 1.99419381848304 1.57262348274468 1.34044919798228 -0.0969981649615127 2.0982551242145 1.37295637705041 1.72929724289679 2.05867807731379 1.79899457068124 2.65089028501751 0.922994192481487 1.16381950758064 1.13190623816302 1.99873611710445 1.04717165576845 2.18178444923046 1.80397542835961
"NVEC200_001946_1.1" 4.72340413726983 4.93284061850803 4.29159250025986 4.93646842782778 5.07091878525806 5.18939635391041 4.93856764255877 5.59318522412596 5.05289867816908 4.94099145685575 4.73630755308478 5.08677236138727 5.04593249220219 4.90343779337082 4.68061113371093 4.95434597556832 4.81623747212694 4.46886754153629 4.6888900651093 4.44538694314135 4.78532952621017 4.8063948444558 5.22662610506582 4.87800541634056 5.17169470655002 4.95777057709377 5.33671066020966 5.10671480675466 4.91034072078268 4.61697812067947 4.93243224720878 4.86355819194695 4.98983399743005 4.37005785836609 4.59019386702809 4.70450816785144 5.16946121053877 5.33453956392688 4.94705222818634 4.91127736837154 4.87722368397811 4.11136617915271 4.80033598069673 4.707217395732 4.2714537453825 4.84413991466777 4.76552062530395 4.72085706998589 4.6824634813021 4.07875638894029 4.80725924244141 5.22990101956917 5.20291527732432 5.03795240402343 5.17312218120464 5.20093350935787 4.98136270983622 4.95231130838584 4.74885280422312 4.70423283429779 4.64947324811332 4.85725390452723 5.25381499560682 4.86564109031345 4.38093668809566 5.12772218472847 5.15747360742217 4.70985586360718 5.2944813127559 5.16695542171654 4.71844044438805 5.15110761689579 5.41655845070485 5.22394813926645 5.51201134554575 4.8875057105098 4.78141020932703 4.86097053982238
"NVEC200_001947_1.1" 6.04705821543384 4.62191082811018 4.66930600132488 4.79899918184531 4.80623671730521 4.75043959372765 4.2237959593082 4.68702076979305 5.6901227899834 4.45126727462897 4.78197988245468 5.19486051789131 5.41039679832601 3.81902985084493 5.28714706871821 4.98320512864721 4.37186935797299 4.56114760535405 4.51049466414084 4.8214104129935 5.09170204196333 4.86842772042449 4.71566692943026 4.72414867218681 5.07313048784574 4.58210092933495 5.08856493656579 5.2444122816274 4.54199901693183 5.41457264573342 4.3022593704121 4.44791504962348 5.08177306433819 4.66243359808852 5.14636964119276 5.28410454775049 4.69894945731654 5.85151684285084 5.39450834042838 4.91127736837154 4.99892473487996 5.22519395948976 5.36518138630591 5.14837153844372 4.98020701122934 5.19623613392678 4.70627463947903 5.04719601077461 4.54123943251157 4.52363202260504 5.303441793557 4.28225027902847 4.87548560204558 4.30710904407692 5.20826802672671 4.94157686539402 4.36517653932565 4.42344934148958 4.64947069222372 5.12371437010549 5.12372268475 4.91671411366638 4.80519012899195 4.94259483736644 5.10771791701094 5.75296590375082 4.83384295663119 4.65638061932392 4.99371553521634 5.38030608088326 3.83783263237796 5.09135660572798 3.93505567130984 4.70404586762679 4.83231609552891 5.09278215487431 5.02032186503056 4.96305102707729
"NVEC200_001949_1.1" 3.46065514336231 3.45972192399665 3.83345688920722 2.98052482953207 2.83438885363585 3.65058790220325 3.29423930601636 3.76932602080811 3.46908816447848 2.98463822097549 3.69347844462805 3.60544136077046 3.44380909287671 3.43550318585752 3.40159433648139 2.84783519447763 3.57507271031537 3.4340692103643 2.96204465651923 3.06160038080308 3.68886866600441 2.82413335229148 3.74315651794415 3.94322885410002 3.11618243953495 3.87143459226535 2.982127304717 3.2196208587361 2.50542984965846 3.43503409418878 3.95424165326766 3.27495801334534 3.13352037296491 3.43385753644911 3.14021899777934 3.78936286426895 3.45289170362577 3.08243526359671 3.14215083689141 3.43171054628687 3.54245308613406 3.66365716020652 3.19684365612921 3.24278721088748 3.87951227362746 3.72695636406046 2.90711481768962 3.77112233265118 3.69012976939203 3.43219990021331 3.94423818982918 2.44695790948395 2.56578515829035 3.90299530026411 3.36138792047162 3.89737633516925 3.33421240669224 2.81062758602261 3.48882522942652 3.70960179619438 3.02366903804628 3.78037301230694 3.66242841069075 4.03349225266997 3.92117672703002 3.21758983355457 2.56073213770858 3.09645964268192 3.34576511319028 3.09919018375272 3.53929757884137 3.10827949952185 3.58879389632782 2.93288036916369 2.93928722063718 2.72081858215119 3.82964353660106 3.03198457962261
"NVEC200_001998_1.1" 1.43978481729034 -0.0969981649615153 -0.0969981649615153 -0.0969981649615127 0.58340267238915 0.694845293698017 -0.0969981649615127 -0.0969981649615127 1.21260257779385 -0.0969981649615127 -0.0969981649615127 -0.0969981649615127 0.472063806566609 1.17175390684731 1.13186812437025 -0.0969981649615127 0.858872129221603 1.26164673842074 0.841682342518917 1.21729433498973 1.35954685789203 -0.0969981649615127 1.15283025088332 0.443507917373721 1.08754371287251 0.568529606461443 0.599813236560941 1.27135291132651 -0.0969981649615127 1.02348037334724 0.906649556573418 0.506696129670085 0.543687696880501 1.94051709100424 -0.0969981649615127 0.65951541094641 -0.0969981649615127 1.06645226748786 -0.0969981649615127 0.428281417060267 0.383512728199457 0.826508573804106 0.680451080582213 1.10683358897578 1.51060186862788 0.413539582627104 1.02101150605877 -0.0969981649615127 0.41582154719905 0.906091002732266 -0.0969981649615153 0.878538105624469 0.950196194468616 0.504450082270042 0.464509813717641 0.900004298428511 -0.0969981649615153 0.395100024786138 -0.0969981649615153 0.825996259071412 0.973185096740575 -0.0969981649615127 0.966957365546585 0.553279984580327 1.40091607886052 0.578019903794316 -0.0969981649615127 0.916286238704059 0.481874948479863 1.50770653265124 1.5556029153303 -0.0969981649615127 1.53269546041657 0.437026655494604 -0.0969981649615153 0.756432860846267 0.214263922840397 0.837745129465111
"NVEC200_001999_1.1" 6.51734160058651 6.20504836223248 6.11137714483099 6.52120238928376 6.48202864396825 6.43298918481599 6.19506510286482 6.31195853308928 5.93799180504098 6.07639713888949 6.09242761676126 5.96360499224081 6.28159967206044 6.13182729712457 6.18095233151772 6.34193148460278 6.12739581896627 6.18930573572339 6.36396653933978 6.22132923752484 6.40366312293939 6.12474891455578 6.36704358501083 6.36670059414369 6.39651860821667 6.1844301134798 6.40144801759193 6.20738795484873 6.22484118910241 6.208310059655 6.25892705353092 6.33286652588128 6.09519702522903 6.17712019424814 5.87207020178545 6.42658268626384 6.22760071785731 6.29660638449872 6.29687606941343 6.1529274385266 5.94343353904162 6.48875043150838 6.06201796274335 6.17861216389831 6.25472415473916 6.10470169041796 6.22505520995121 6.40266599830922 6.34252647204515 6.4865379090163 6.3597403643926 6.13042442260675 6.14437491446266 6.45917062283013 6.10853283354557 6.1544669732601 6.22104159339121 5.93932358157363 6.19815016909086 6.1895135364833 6.11498850448022 6.08771843462266 6.13498312762533 5.70180909431688 5.94888508497405 6.10830139707235 5.98355203486736 6.39675883350337 6.32781171762643 5.87845989344341 6.11042600452101 6.1120941580684 6.0202697342002 6.40432340453143 6.20553276939875 6.26200760501489 6.25890510476536 5.97097196334773
"NVEC200_002002_1.1" 5.44635017159264 5.55844611969482 4.84005399284989 5.35142022912469 5.1645426983947 4.82193234694098 5.20470576906262 5.28678532241454 5.2227596533528 4.82735111639635 4.9109137983426 4.80915487253655 4.61146777482174 4.87131870231619 4.55771758777613 4.98320512864721 4.90353061366946 4.82583173301908 4.88995610102567 4.91301505962064 4.31933744828246 4.98502299935922 4.76207710316291 5.26035933622026 4.69643756429344 4.67787736508873 4.91897994373305 4.7316869739383 5.12163868407602 4.9852506079421 5.11954500163823 4.9567811261097 5.26943079597358 5.01311816198404 4.401328974719 5.18533668597194 4.81756046653388 4.69264698848073 4.98539825805944 5.25943915138194 4.9130554732329 5.49030085166449 5.30147628074036 5.16480304468266 4.90845388768885 5.37247341423188 5.14598187452815 5.44092558698183 4.72662465176284 4.71630852686731 4.91755171879333 4.80946723962077 4.66478841727343 4.67800932121479 4.83375252490615 5.23699900523621 5.19464123345315 4.37141728107974 4.7000173389457 5.20787802704534 5.05844961917835 5.02875202391207 4.77863691807448 5.25572339845809 4.78961738912729 5.12772218472847 4.59128533355704 4.90589716045444 5.07498632415749 4.85438348637193 4.82431101245631 4.91874918430064 4.49031884138216 5.30260374691661 4.52217674381184 5.15519289816079 5.05980885734792 4.72810126683738
"NVEC200_002003_1.1" -0.0969981649615127 -0.0969981649615153 -0.0969981649615153 -0.0969981649615127 -0.0969981649615153 -0.0969981649615127 -0.0969981649615127 -0.0969981649615127 -0.0969981649615153 -0.0969981649615127 -0.0969981649615127 -0.0969981649615127 -0.0969981649615127 -0.0969981649615153 -0.0969981649615127 -0.0969981649615127 -0.0969981649615127 -0.0969981649615127 0.447375614613134 -0.0969981649615127 0.564296364753969 0.631958437249788 -0.0969981649615127 -0.0969981649615127 -0.0969981649615127 -0.0969981649615127 -0.0969981649615127 0.513939072911987 -0.0969981649615127 -0.0969981649615127 0.490397174597958 -0.0969981649615127 -0.0969981649615153 -0.0969981649615127 -0.0969981649615127 -0.0969981649615127 -0.0969981649615127 -0.0969981649615127 -0.0969981649615127 -0.0969981649615127 -0.0969981649615153 -0.0969981649615153 -0.0969981649615127 -0.0969981649615153 -0.0969981649615127 -0.0969981649615153 -0.0969981649615127 -0.0969981649615127 -0.0969981649615127 1.22863613818996 -0.0969981649615153 -0.0969981649615127 -0.0969981649615127 -0.0969981649615127 -0.0969981649615127 -0.0969981649615127 -0.0969981649615153 -0.0969981649615127 -0.0969981649615153 -0.0969981649615127 -0.0969981649615127 -0.0969981649615127 -0.0969981649615127 -0.0969981649615127 -0.0969981649615127 -0.0969981649615127 -0.0969981649615127 -0.0969981649615127 -0.0969981649615127 -0.0969981649615127 -0.0969981649615127 -0.0969981649615127 -0.0969981649615127 -0.0969981649615127 -0.0969981649615153 -0.0969981649615127 -0.0969981649615127 -0.0969981649615153
"NVEC200_002005_1.1" -0.0969981649615127 -0.0969981649615153 0.553656723728723 0.897377665999084 0.58340267238915 0.694845293698017 0.865894546961027 -0.0969981649615127 0.892736370293958 0.899703066587724 -0.0969981649615127 1.17435949059874 1.19618158243307 0.672574931898953 1.59886749834781 -0.0969981649615127 0.858872129221603 0.736678052939033 0.841682342518917 0.896641648954737 1.0160369244342 1.11393918178733 1.40762654896999 0.443507917373721 -0.0969981649615127 0.568529606461443 0.29307423323887 -0.0969981649615127 1.19546026458301 -0.0969981649615127 0.906649556573418 0.506696129670085 -0.0969981649615153 0.599953306133677 0.513568118883651 0.65951541094641 -0.0969981649615127 -0.0969981649615127 1.12519171333984 -0.0969981649615127 1.03110581128683 0.826508573804106 0.680451080582213 -0.0969981649615153 -0.0969981649615127 0.413539582627104 0.567700059316441 0.344436875017685 0.41582154719905 0.490024515677629 0.384828649784705 -0.0969981649615127 0.519598152609757 0.92766034499202 0.464509813717641 -0.0969981649615127 -0.0969981649615153 1.29584440702293 0.871752182528609 0.437086652949918 2.33564068218963 -0.0969981649615127 0.53091480823503 0.553279984580327 1.68224245681082 0.578019903794316 -0.0969981649615127 -0.0969981649615127 0.893858088541258 1.14233262583483 1.18356217499242 0.50132330949554 -0.0969981649615127 0.437026655494604 -0.0969981649615153 0.39192437342981 -0.0969981649615127 0.444789464114098
"NVEC200_002006_1.1" -0.0969981649615127 -0.0969981649615153 1.00045171051708 -0.0969981649615127 -0.0969981649615153 -0.0969981649615127 -0.0969981649615127 -0.0969981649615127 0.892736370293958 1.22097050168938 -0.0969981649615127 1.83950687459225 1.19618158243307 -0.0969981649615153 1.38418180694913 1.12949385506404 -0.0969981649615127 -0.0969981649615127 0.841682342518917 0.483727328691187 1.0160369244342 -0.0969981649615127 1.40762654896999 -0.0969981649615127 1.72912282673973 -0.0969981649615127 0.85263200586961 0.941790648497001 -0.0969981649615127 0.56939067642322 0.906649556573418 0.506696129670085 0.985800015236029 0.599953306133677 -0.0969981649615127 1.15323953692962 0.576648279544098 0.59896225584342 -0.0969981649615127 -0.0969981649615127 0.743344477702173 -0.0969981649615153 0.21105105573552 1.56862702843609 -0.0969981649615127 -0.0969981649615153 -0.0969981649615127 -0.0969981649615127 -0.0969981649615127 -0.0969981649615127 -0.0969981649615153 1.45525296868807 1.28138068746853 1.25446996677066 0.464509813717641 -0.0969981649615127 0.477680604427882 0.395100024786138 0.467206623718648 0.437086652949918 1.80960392973994 -0.0969981649615127 0.53091480823503 0.999898871662247 0.588371195665689 1.38318954968085 0.572068417945415 -0.0969981649615127 0.893858088541258 -0.0969981649615127 -0.0969981649615127 -0.0969981649615127 -0.0969981649615127 0.437026655494604 -0.0969981649615153 0.756432860846267 1.04310212195016 -0.0969981649615153
"NVEC200_001997_1.1" 3.69396989188804 2.98752354261003 3.46710344755584 2.80760467185558 3.14120620527606 -0.0969981649615127 3.69110210753811 1.33026887345844 3.1447379448597 3.01883569170897 3.53695993430634 -0.0969981649615127 2.30854577968558 4.12171570405958 3.70936000967928 3.82413127960373 3.28116580908619 2.13371130132584 2.77462220484518 2.75367160613811 3.50502196573615 2.64163225034274 3.69507142294263 3.04032864908572 2.43242808883989 3.37882784262341 3.03422740136177 3.28170953746835 3.00091358578 3.02212577116476 3.47020349635629 2.77452424990993 3.12204582817856 3.64947737308493 2.91696709969528 3.85509907297822 2.74951634821049 4.25760513771792 3.00903684992908 3.23847554370894 3.05700106046799 2.89672560814341 3.51918413425674 2.78828060635615 -0.0969981649615127 3.28994249184399 3.4616350216662 3.47459746235493 3.13450384805745 2.63768866606769 3.44632559917664 3.45050384368827 2.92400807901852 2.45847374321913 3.70116971138773 3.54133773543624 2.86809485971624 2.95754895218061 3.14815318655245 3.31140341582372 3.00688178121599 1.26028295559306 3.61476781186689 2.58562517144632 3.30040043215504 1.13904331263549 3.71834492152632 3.02863267493934 2.3583903508311 3.56490910945515 3.58491921792845 1.96129387553314 2.62224239310383 2.44270838622123 2.60556342962491 3.89883938897969 3.08267478315982 1.42407559292338
"NVEC200_002000_1.1" 0.611253217522251 1.7240993257014 1.61648766383784 -0.0969981649615127 1.67291733634546 2.33267445998213 0.463332492544558 1.0632236928314 -0.0969981649615153 0.899703066587724 0.447457765109178 0.6744167972026 -0.0969981649615127 1.54190780222491 0.825873204439606 1.12949385506404 2.00368451306461 1.02291004738624 0.447375614613134 0.896641648954737 1.63679185592994 0.631958437249788 0.448354580476634 0.443507917373721 0.613576681839213 0.568529606461443 0.29307423323887 -0.0969981649615127 1.56938418414987 0.56939067642322 0.906649556573418 2.40798454174407 1.32373241828549 1.70387185641778 -0.0969981649615127 2.05583921592765 1.66019499722219 1.06645226748786 0.82037287676627 0.428281417060267 1.03110581128683 0.437422086833984 0.868051049537384 0.805271818902129 1.30242219777562 1.54589073131933 1.02101150605877 1.18503686917562 -0.0969981649615127 -0.0969981649615127 1.27374839195742 0.471701361579014 -0.0969981649615127 -0.0969981649615127 0.464509813717641 0.485966670188653 1.20636610651993 0.761363129717311 0.467206623718648 1.13201742843244 -0.0969981649615127 0.627390136529481 -0.0969981649615127 1.61576620986177 1.68224245681082 0.578019903794316 2.26204704692919 -0.0969981649615127 0.481874948479863 1.14233262583483 -0.0969981649615127 -0.0969981649615127 0.66697218213455 1.13190623816302 0.629734826841978 0.756432860846267 0.876187490742131 0.444789464114098
"NVEC200_002001_1.1" -0.0969981649615127 -0.0969981649615153 -0.0969981649615153 -0.0969981649615127 -0.0969981649615153 -0.0969981649615127 -0.0969981649615127 -0.0969981649615127 -0.0969981649615153 -0.0969981649615127 0.447457765109178 -0.0969981649615127 0.472063806566609 -0.0969981649615153 -0.0969981649615127 -0.0969981649615127 -0.0969981649615127 -0.0969981649615127 -0.0969981649615127 -0.0969981649615127 0.564296364753969 0.631958437249788 -0.0969981649615127 -0.0969981649615127 -0.0969981649615127 0.568529606461443 -0.0969981649615127 -0.0969981649615127 -0.0969981649615127 -0.0969981649615127 -0.0969981649615153 -0.0969981649615127 -0.0969981649615153 1.06788554603731 -0.0969981649615127 -0.0969981649615127 0.576648279544098 -0.0969981649615127 1.12519171333984 0.428281417060267 -0.0969981649615153 -0.0969981649615153 0.680451080582213 -0.0969981649615153 0.398173989037369 -0.0969981649615153 -0.0969981649615127 0.344436875017685 -0.0969981649615127 -0.0969981649615127 1.03362479409585 0.471701361579014 0.519598152609757 -0.0969981649615127 -0.0969981649615127 -0.0969981649615127 -0.0969981649615153 0.395100024786138 -0.0969981649615153 0.437086652949918 -0.0969981649615127 -0.0969981649615127 -0.0969981649615127 0.553279984580327 -0.0969981649615127 -0.0969981649615127 -0.0969981649615127 -0.0969981649615127 -0.0969981649615127 1.50770653265124 -0.0969981649615127 0.50132330949554 -0.0969981649615127 -0.0969981649615127 -0.0969981649615153 -0.0969981649615127 -0.0969981649615127 -0.0969981649615153
"NVEC200_002004_1.1" 6.82554514862076 7.08129955575924 6.76344978466141 7.01445951194064 7.13732722804739 6.93323850082392 6.59531013714441 6.72799279667917 6.36432403482831 6.41883842690382 6.55950519255462 6.13103110822154 6.33244198941839 6.25909137174055 6.42831812043346 6.85262488883485 6.64686128070672 7.00339266162661 7.08851473516338 7.2376521084443 7.30482182487127 6.6146040573191 6.15716349451747 6.74252908336859 6.49176568889131 6.56246653191982 6.15853727917345 6.50105927956169 6.52932830518898 6.373467951054 6.81365133171538 6.50944172747103 6.72733161087708 7.07774931714279 6.67844345434512 6.98634450390271 7.06973990033745 6.48319486823131 6.87215375803419 6.77343109439757 6.64109125626773 6.85692624977757 6.50688769970382 6.50553288272733 6.95477078589159 7.04428214663922 6.93489417027385 7.06959416591375 6.93161980213227 6.99837223568114 6.97353309809464 6.432965272619 6.5300137519378 6.87655275735053 6.23899932032725 6.71029006621483 6.7473060447571 6.57058232875752 6.85399600038054 6.76709869841622 6.28312095250386 6.82460242096281 6.62687370219573 6.65821825970072 6.98751372455546 6.48470426511266 7.15803452451643 7.16259773694883 6.76248979160938 6.46253996301335 6.78441488676728 6.67538746692484 6.4519569255346 6.64505070286021 6.6311279503749 6.69037141646262 6.65113916308838 6.42148880697584
"NVEC200_002008_1.1" 3.98730623944156 2.14733415290491 3.14569231065585 0.6144970388475 2.06744735892275 1.44914564282138 0.557689093826354 -0.0969981649615127 3.85010864584586 1.92517407624847 1.43900528364767 5.04064145530178 4.46640923589141 2.32514813209485 4.67113211517541 -0.0969981649615127 1.18022509661167 2.16404532278542 1.54435470455004 1.76519807538498 1.61211539518785 2.22849072548425 4.17978233391422 1.4454666538403 3.3308711446113 3.37654582531152 3.47659564917879 2.89189078312551 3.0757514613127 3.85523721433775 2.31163519115445 1.83063149665936 3.37689055325712 1.41374275867829 1.53087672538321 3.70209980508287 0.699377988815826 4.96517363417298 4.17647993727815 3.76718218967051 4.05468911498123 1.73656835559287 4.30425075326327 3.7427963695362 1.39711141932259 1.70629836196879 2.09610165523262 1.90494282304624 1.81173819182073 1.64371248051076 1.57813947010761 3.3702724998048 3.54379441209505 2.74833014385725 4.57081567994218 2.2323318323509 2.08489338889257 3.35017739239894 1.57306700253322 1.43372896431676 4.59944092122964 3.62183362366347 -0.0969981649615127 2.52619294424695 3.19471075106514 4.90763020613337 1.60389311957152 2.1034834434978 4.94722235335921 3.37608837533633 1.96116021725775 3.41466150566392 2.33870015919531 2.50033746401968 4.62040220722719 0.953622471273467 3.2370875782787 4.17003885532659
"NVEC200_002007_1.1" 0.611253217522251 -0.0969981649615153 -0.0969981649615153 -0.0969981649615127 0.58340267238915 -0.0969981649615127 -0.0969981649615127 -0.0969981649615127 -0.0969981649615153 -0.0969981649615127 -0.0969981649615127 -0.0969981649615127 0.87908483736937 -0.0969981649615153 0.437006090061029 -0.0969981649615127 -0.0969981649615127 -0.0969981649615127 -0.0969981649615127 0.483727328691187 -0.0969981649615153 -0.0969981649615127 -0.0969981649615127 -0.0969981649615127 -0.0969981649615127 -0.0969981649615127 -0.0969981649615127 -0.0969981649615127 -0.0969981649615127 0.56939067642322 -0.0969981649615153 -0.0969981649615127 -0.0969981649615153 -0.0969981649615127 -0.0969981649615127 -0.0969981649615127 -0.0969981649615127 -0.0969981649615127 -0.0969981649615127 -0.0969981649615127 0.383512728199457 -0.0969981649615153 0.21105105573552 -0.0969981649615153 -0.0969981649615127 -0.0969981649615153 -0.0969981649615127 -0.0969981649615127 -0.0969981649615127 -0.0969981649615127 -0.0969981649615153 -0.0969981649615127 0.519598152609757 -0.0969981649615127 -0.0969981649615127 -0.0969981649615127 -0.0969981649615153 -0.0969981649615127 -0.0969981649615153 -0.0969981649615127 -0.0969981649615127 -0.0969981649615127 -0.0969981649615127 -0.0969981649615127 -0.0969981649615127 -0.0969981649615127 -0.0969981649615127 -0.0969981649615127 -0.0969981649615127 -0.0969981649615127 -0.0969981649615127 0.922994192481487 -0.0969981649615127 -0.0969981649615127 0.629734826841978 -0.0969981649615127 -0.0969981649615127 0.444789464114098
"NVEC200_002882_1.1" 3.67662402955739 3.6756787646902 4.4047890292234 3.97985973176745 3.6742835987555 4.2258974307516 4.29074349579261 3.76932602080811 4.20536267681515 4.94099145685575 4.73630755308478 4.42123706722249 4.02741222916164 4.62391225859036 4.68061113371093 4.05272174817999 4.24391035877328 4.34454212259218 4.33779169394091 4.13885460445665 4.63559921155654 4.52756121997534 4.37102124038091 4.49866153056374 4.52058674965452 4.02502475409948 4.5232889138373 5.0434254425177 5.09328282271102 4.33250657244166 4.40181812193361 4.97917513704746 4.26529328386111 4.62896674432365 4.36730000026726 3.97821530594432 4.18455805902344 4.36758680131861 4.66937332647466 4.42409171806775 4.19402848798371 4.47990851897587 4.38990457927431 4.66163189049327 4.45893400938381 3.92846650297531 4.5799427628293 3.87349942726497 4.17755842517367 4.11829400236669 3.90906763428582 4.24835845220908 4.20047759645017 4.37593106148489 4.58906372951806 4.80409156290527 4.45819877317516 4.31743819885406 4.77266430023644 4.68086203852571 4.16190144446513 4.66258372260961 4.37988813562611 3.98580499687421 4.4576032524455 4.31476499678948 3.70839391751236 4.17599699029934 4.55780521737857 4.17890390008252 4.29605167749099 4.15004780479164 4.79171884222319 4.39499778292032 4.17628235899838 4.8875057105098 4.2091057908786 4.4752101142199
"NVEC200_001759_1.1" 4.75541005818182 4.91479907642338 4.72849602089489 4.56460046507913 4.68508208619641 4.89004892491006 4.29074349579261 4.44082734248013 4.97047041308134 4.87388681265341 4.71291748576966 4.28112544708593 4.68937478469358 4.12171570405958 4.33631869065541 4.26549338898149 4.96570015405059 4.53862503414236 4.26935122498811 4.35026684751725 4.15294263587132 4.56550804574129 4.66771401711671 4.74715853865109 4.36263340254522 4.3690639693784 4.17480775993986 4.78425321179561 4.41027415357398 4.17855122657779 4.3022593704121 4.31337754042013 4.54916548981638 4.10386081343284 4.01841890769631 4.38659160572431 4.5004663586388 4.72462788298041 4.60433325362445 5.04290397093574 4.87722368397811 5.03538788149345 4.64557895534101 4.20192367585471 4.27804550097209 4.62955328749807 4.2051433858222 4.4824886627572 4.5898664321236 4.30119769844387 4.68783185545736 4.44070516510632 4.31331824052186 4.67800932121479 4.6154866437186 4.59767152089406 4.29965306538096 4.37141728107974 4.67496537498094 4.72723106449467 4.58912421821736 4.32145206158845 4.93108545281192 4.40379680313922 4.93077115205392 4.40436684248187 4.74759149009035 4.63735157631108 4.70114296546701 4.45480599976095 4.48008800975549 4.79934296218795 4.9524256399934 4.45132465266807 4.63313122202246 4.25088188690806 4.4057997075116 4.55583749175026
"NVEC200_001761_1.1" 1.43978481729034 2.16611091736779 1.61648766383784 -0.0969981649615127 2.44418945017191 2.33267445998213 0.865894546961027 1.41516646226477 2.34559718326964 1.89805084951645 2.60380609997002 2.08401386603139 1.67606698248072 -0.0969981649615153 1.95109747668933 2.7165017948183 1.42881957512748 2.07932280257991 2.12552741106512 2.35201122861322 2.24513197911228 2.54905377504019 1.81229981763428 0.83579270625489 1.96729155423266 2.25435847991629 2.23527127685654 2.13282272080906 1.19546026458301 2.25623131316642 1.90846996456262 0.931009104048216 2.62343390982103 2.75315257881103 1.27069452572882 2.26376456251198 2.09538450512017 2.14171992827318 2.09035218696355 1.36602252410444 2.09113020953787 1.38504469485546 2.01818673158656 2.53853023892387 1.51060186862788 1.08807120743463 1.02101150605877 1.5573119958288 1.55109030703276 1.71476783158182 1.47955029006499 1.86614890011617 2.68242743101041 2.11110456846974 1.44066767089024 1.48396623466164 1.20636610651993 1.99111336223781 1.85586980293789 2.09966754513149 1.58080327224106 1.99419381848304 1.3013432491926 0.999898871662247 2.11982352509554 1.66278280483839 1.37295637705041 1.24085659833914 1.21395045917704 1.79899457068124 0.680929893062898 2.39500547058648 1.16381950758064 1.38422447140716 2.20439162967377 1.98269430235247 1.94925012863131 1.80397542835961
"NVEC200_001763_1.1" -0.0969981649615127 -0.0969981649615153 -0.0969981649615153 -0.0969981649615127 -0.0969981649615153 -0.0969981649615127 -0.0969981649615127 -0.0969981649615127 -0.0969981649615153 -0.0969981649615127 -0.0969981649615127 -0.0969981649615127 -0.0969981649615127 -0.0969981649615153 -0.0969981649615127 -0.0969981649615127 -0.0969981649615127 -0.0969981649615127 -0.0969981649615127 -0.0969981649615127 -0.0969981649615153 -0.0969981649615127 -0.0969981649615127 -0.0969981649615127 -0.0969981649615127 -0.0969981649615127 -0.0969981649615127 -0.0969981649615127 -0.0969981649615127 -0.0969981649615127 -0.0969981649615153 -0.0969981649615127 -0.0969981649615153 -0.0969981649615127 -0.0969981649615127 -0.0969981649615127 -0.0969981649615127 -0.0969981649615127 -0.0969981649615127 -0.0969981649615127 -0.0969981649615153 -0.0969981649615153 -0.0969981649615127 -0.0969981649615153 -0.0969981649615127 -0.0969981649615153 -0.0969981649615127 -0.0969981649615127 -0.0969981649615127 -0.0969981649615127 -0.0969981649615153 -0.0969981649615127 -0.0969981649615127 -0.0969981649615127 -0.0969981649615127 -0.0969981649615127 -0.0969981649615153 -0.0969981649615127 -0.0969981649615153 -0.0969981649615127 -0.0969981649615127 -0.0969981649615127 -0.0969981649615127 -0.0969981649615127 -0.0969981649615127 -0.0969981649615127 -0.0969981649615127 -0.0969981649615127 -0.0969981649615127 -0.0969981649615127 -0.0969981649615127 -0.0969981649615127 -0.0969981649615127 -0.0969981649615127 -0.0969981649615153 -0.0969981649615127 -0.0969981649615127 -0.0969981649615153
"NVEC200_001765_1.1" 1.9627423849472 3.29540460206801 2.37783896142607 2.59391084500571 3.14120620527606 3.19216099457025 2.42557778024556 3.17269714467803 2.88498905077503 2.35703153491132 2.2609006058137 3.25212082198207 2.44787951795786 2.91156985883066 1.78570539112441 1.49274606973315 3.14449804477402 2.41227349337903 2.70188874088219 2.69943635261725 1.63679185592994 2.69313985596795 3.25173600759023 2.69132722084894 2.65320191614152 1.36685718167331 2.92813001658518 2.5520448293105 2.50542984965846 3.10766459734186 2.36839765971037 2.75804148049512 2.49555013291933 1.4206439534235 2.28563237307332 2.88376396084549 1.66019499722219 2.31977066428046 2.92259062986332 2.33385566972276 2.99207885449162 2.76635361173977 2.79575776597614 3.24278721088748 2.81982678368995 2.40645031302234 2.90711481768962 3.2175330751537 2.30035628324248 2.36748501693001 2.85546307257644 2.03469073266225 3.37961915396162 3.03369935209388 2.30416781255858 2.22013087730736 1.68822972334027 2.81062758602261 1.66550436933268 2.76541875096911 3.11210431359957 2.68326985761624 2.71006956312692 3.1573028009006 2.4551105882987 3.03327675508511 2.41910552552828 2.51003753413086 2.8869620451916 2.24858835314062 2.65089028501751 2.52113265675294 2.27844322751127 1.59891345505649 3.72039449650482 0.756432860846267 2.50152102452751 2.7867894539326
"NVEC200_001758_1.1" 6.87871295582516 6.6328292988001 6.40238954344667 6.69918742671068 6.55299828588232 6.67423006818645 6.70498129471486 6.69621750741874 6.75909088946284 6.37220455187673 6.75048625763615 6.6918986558806 6.54872546871791 6.50065330345619 6.4042576630705 6.5198896607209 6.73297732475777 6.36599705742064 6.40831935586591 6.71691460201519 6.31777423947627 6.76162930332961 6.60206028820113 6.57394336929799 6.69051838815157 6.80974970104217 6.45493752937246 6.30955411526138 6.69003656121746 6.7471929457297 6.45710480494646 6.50479522728569 6.57813606146892 6.6472160394898 6.59979400391759 6.71913170576646 6.45506416184315 6.5496541516657 6.34190518804957 6.64836577864806 6.82837810496333 6.92180649697913 6.63378275942736 6.51615026917554 6.4818189759502 6.61171034727 6.39414896492054 6.68666924006027 6.48431743410818 6.71647350381648 6.51984714003385 6.87084828461897 6.70239343563437 6.78437263604064 6.79205329010582 6.45165334776595 6.54466134014017 6.40816316541462 6.49866152978978 6.67083689999339 6.36040414708515 6.501030419238 6.73440879238621 6.41042195719269 6.40113627834859 6.53010011135884 6.63130076048344 6.51413892311042 6.61953899039637 6.34156194896591 6.8645940968752 6.46584941900553 6.60797507165124 6.62239611046213 6.4873429710007 6.42286109949999 6.77116114873246 6.40742712720386
"NVEC200_001760_1.1" 5.6128337680465 5.72342580309296 5.70282851525203 5.63340994261427 5.92257043999297 5.85012271864662 6.03830365003433 6.08540096132979 5.8714087962863 5.82724260011491 5.77994226773461 6.03805280768862 5.72596763335005 6.11820644577872 5.58021557739473 6.11026695053832 5.95421261732352 5.70404321777909 5.64018556538119 5.57700244659332 5.60820826751946 5.86049664057016 5.66555652805322 5.56231586733209 6.0002826808648 5.99907532513007 5.86811458081702 5.90907824660602 5.92038583479598 5.44606825472418 5.75565172601754 5.75191785143262 5.9318597970915 5.96551269611351 5.79736571094486 5.88134108853241 5.95743680122907 5.90831592855828 5.78746833122747 5.98537006287822 5.83553846890443 5.98633525104758 6.07985674014557 6.07809449615785 5.95662666922639 5.95579783519567 5.93369172617337 5.87035855341715 5.6898123884782 5.63697782066182 5.84940905424811 6.12109076251773 6.07137762977252 5.86997272144725 5.96179277085969 6.06700904498019 5.88364224447895 6.01757997888903 5.60917970646655 5.70154084202932 5.89583605481389 5.81432281120175 5.94507742044314 5.89490419444673 5.79488052701085 5.67184453562453 5.9192471818142 5.78316656575295 5.6880845010626 5.78167378981481 5.96368315938522 5.74936857561847 6.06315394498041 6.0227388013084 5.9147673819041 6.06477597481351 6.09751850083048 5.73741863061213
"NVEC200_001764_1.1" -0.0969981649615127 -0.0969981649615153 -0.0969981649615153 0.70553738437795 -0.0969981649615153 -0.0969981649615127 -0.0969981649615127 -0.0969981649615127 -0.0969981649615153 -0.0969981649615127 -0.0969981649615127 -0.0969981649615127 -0.0969981649615127 -0.0969981649615153 -0.0969981649615127 -0.0969981649615127 -0.0969981649615127 -0.0969981649615127 -0.0969981649615127 -0.0969981649615127 -0.0969981649615153 -0.0969981649615127 -0.0969981649615127 -0.0969981649615127 -0.0969981649615127 -0.0969981649615127 0.29307423323887 -0.0969981649615127 -0.0969981649615127 -0.0969981649615127 -0.0969981649615153 0.506696129670085 -0.0969981649615153 -0.0969981649615127 -0.0969981649615127 -0.0969981649615127 -0.0969981649615127 -0.0969981649615127 -0.0969981649615127 0.428281417060267 -0.0969981649615153 -0.0969981649615153 -0.0969981649615127 -0.0969981649615153 -0.0969981649615127 -0.0969981649615153 -0.0969981649615127 -0.0969981649615127 -0.0969981649615127 -0.0969981649615127 0.384828649784705 -0.0969981649615127 -0.0969981649615127 -0.0969981649615127 -0.0969981649615127 0.900364177136123 -0.0969981649615153 -0.0969981649615127 -0.0969981649615153 1.13201742843244 -0.0969981649615127 -0.0969981649615127 -0.0969981649615127 -0.0969981649615127 -0.0969981649615127 -0.0969981649615127 -0.0969981649615127 -0.0969981649615127 -0.0969981649615127 -0.0969981649615127 -0.0969981649615127 -0.0969981649615127 -0.0969981649615127 -0.0969981649615127 0.630876208484107 -0.0969981649615127 -0.0969981649615127 -0.0969981649615153
"NVEC200_001767_1.1" -0.0969981649615127 -0.0969981649615153 0.553656723728723 0.70553738437795 0.58340267238915 -0.0969981649615127 2.30120561642504 -0.0969981649615127 -0.0969981649615153 -0.0969981649615127 1.15117878518463 -0.0969981649615127 0.472063806566609 0.672574931898953 0.437006090061029 0.642838371023347 0.458695021725163 0.379238839073206 -0.0969981649615127 -0.0969981649615127 0.564296364753969 -0.0969981649615127 0.843171780919442 -0.0969981649615127 -0.0969981649615127 -0.0969981649615127 -0.0969981649615127 -0.0969981649615127 0.689368600553846 0.56939067642322 -0.0969981649615153 -0.0969981649615127 -0.0969981649615153 0.599953306133677 0.513568118883651 -0.0969981649615127 -0.0969981649615127 -0.0969981649615127 -0.0969981649615127 0.812525288320932 -0.0969981649615153 -0.0969981649615153 0.21105105573552 -0.0969981649615153 0.76612982873178 -0.0969981649615153 -0.0969981649615127 0.681974719315293 -0.0969981649615127 -0.0969981649615127 0.384828649784705 -0.0969981649615127 0.519598152609757 0.504450082270042 -0.0969981649615127 0.485487024817428 0.477680604427882 1.29584440702293 0.871752182528609 0.437086652949918 0.973185096740575 -0.0969981649615127 -0.0969981649615127 -0.0969981649615127 -0.0969981649615127 1.03606127517778 -0.0969981649615127 0.916286238704059 0.481874948479863 -0.0969981649615127 1.18356217499242 -0.0969981649615127 -0.0969981649615127 1.13190623816302 0.628592541485921 -0.0969981649615127 0.470143595508177 0.444789464114098
"NVEC200_001762_1.1" -0.0969981649615127 -0.0969981649615153 -0.0969981649615153 -0.0969981649615127 0.58340267238915 0.694845293698017 -0.0969981649615127 -0.0969981649615127 -0.0969981649615153 -0.0969981649615127 0.447457765109178 -0.0969981649615127 0.472063806566609 1.54190780222491 0.437006090061029 -0.0969981649615127 0.858872129221603 0.379238839073206 0.447375614613134 0.483727328691187 1.0160369244342 -0.0969981649615127 -0.0969981649615127 0.443507917373721 -0.0969981649615127 0.568529606461443 0.599813236560941 -0.0969981649615127 -0.0969981649615127 -0.0969981649615127 0.490397174597958 -0.0969981649615127 0.543687696880501 -0.0969981649615127 -0.0969981649615127 0.65951541094641 -0.0969981649615127 -0.0969981649615127 -0.0969981649615127 -0.0969981649615127 -0.0969981649615153 0.437422086833984 -0.0969981649615127 0.423552027692822 -0.0969981649615127 0.413539582627104 0.567700059316441 -0.0969981649615127 0.41582154719905 0.490024515677629 0.384828649784705 -0.0969981649615127 -0.0969981649615127 0.504450082270042 1.18243331927246 -0.0969981649615127 0.477680604427882 -0.0969981649615127 -0.0969981649615153 0.437086652949918 -0.0969981649615127 0.627390136529481 -0.0969981649615127 -0.0969981649615127 -0.0969981649615127 -0.0969981649615127 -0.0969981649615127 0.496834182422726 -0.0969981649615127 1.14233262583483 0.680929893062898 -0.0969981649615127 -0.0969981649615127 0.437026655494604 0.629734826841978 -0.0969981649615127 -0.0969981649615127 0.444789464114098
"NVEC200_001733_1.1" 5.3448211522112 5.59425624151776 5.49695594176441 5.08186599749233 5.37503842456058 5.52548793655909 5.47320670684018 5.17595803240722 5.437427661272 5.46639171318269 5.54848198022384 5.43420729095276 5.59714821767009 5.92833274912658 5.56753050296476 5.48492735714557 5.54301446927511 5.87559010287016 5.92923099872406 5.63195961237982 5.57568434446366 5.26420300389488 5.57746549827058 5.41204202083928 5.61870138229395 5.77194893148556 5.59243641825068 5.53256528907455 5.49118148426616 5.37695296642645 5.38585817712408 5.51191334765027 5.52006619687307 5.7014324837833 5.53151222802425 5.64162466963789 5.52367802091141 5.66632776333436 5.61842548342687 5.66175025971238 5.5809380193275 5.556050424672 5.14693903128691 5.49876628309428 5.50293599491358 5.19623613392678 5.85404430273019 5.38425031087419 5.10676053139571 5.46363138257684 5.13101243132285 5.48402284928594 5.42006648068955 5.17944036954718 5.46229991278782 5.8039913431207 5.53076142688483 5.75870378937196 5.52756489362039 5.44830233086247 5.84512931375098 5.83379584576892 6.09249591918886 5.52958740834353 5.67155672147588 5.49194802548445 5.36483169382308 5.49875321797626 5.34450718977877 5.56613245405121 5.61603753239272 5.46542347083382 5.94583559618928 5.52885714596652 5.94375939167774 5.21501534562252 5.34992980359959 5.29599824037233
"NVEC200_001734_1.1" 2.16691837681077 1.96196721360196 2.37783896142607 2.21592070522337 1.90765594599443 2.12222498815596 1.84697674405759 1.41516646226477 1.88757611596458 2.35703153491132 1.40578095492954 1.54493127423119 1.45598607635185 2.91156985883066 2.09946395495611 2.23066611177595 1.83629053571477 1.94875367368149 2.2606902418686 1.70126217006785 2.54304649723544 2.00303747322312 2.38682309267398 0.83579270625489 1.08754371287251 2.41122442274868 1.42040603543252 0.513939072911987 1.19546026458301 1.3683422458235 2.07859709184139 1.75020267580959 2.84951600172107 1.94051709100424 2.42448624461398 0.65951541094641 2.09538450512017 1.70202696171738 1.37670617326062 1.76506624482396 2.32189725665845 1.78668523615148 2.30479215492228 2.19887761474299 1.51060186862788 2.69879689155288 2.25255296562713 1.38314906719186 2.79102276735373 1.22863613818996 2.3256707258038 1.86614890011617 2.14568818567309 1.25446996677066 1.65962167782133 1.70607265292724 2.04881643210405 1.99111336223781 0.871752182528609 2.76541875096911 1.80960392973994 2.53935956643388 2.17122515400645 2.37698768895935 2.11982352509554 1.89688768437747 1.88493462602066 1.50564982935606 2.34744064006319 1.79899457068124 1.18356217499242 1.24888772692164 1.82620060288974 1.78575384025396 1.75881189992656 1.67715770608377 2.18178444923046 2.49121337598923
"NVEC200_001735_1.1" 4.988714450565 5.7767437257458 5.49695594176441 5.15881187951218 4.99648479092797 5.18939635391041 4.80753584396669 5.05590326641467 5.39064800149903 5.04633033119732 5.20720249614413 5.4119823233281 5.42565257684025 5.0541096321422 5.15771766299723 5.61969014432518 5.19061639347665 5.56609112223987 5.3040467279591 5.38239092396371 5.40106377165489 5.51750899275969 5.36837068904011 5.29199854790801 5.07313048784574 5.39360826610163 4.77345454235526 5.35280536167494 5.25561568814645 4.68012127718248 5.03936342686477 5.18584955065923 5.43546479531568 5.0388306982461 5.6635607769348 4.90404461898181 5.10094472136698 5.01060498246178 5.84386380448823 5.16351906467753 5.04809544964855 4.72827666964185 5.26853681496245 4.87639062054894 5.53902267275583 5.38623243728013 5.31415015601828 5.17297798143462 5.36605057329227 5.70347846705475 4.96968917896829 4.92123939507972 4.99308129546188 5.14041107705051 4.98327401684409 5.16394325595812 5.31559348473549 5.32484312140517 5.72354810281429 5.05265930879947 5.42931179124246 5.56313173870545 5.02444535750435 5.08518508828498 5.15452901166901 4.84930405449648 4.86148439739585 5.35510460306414 5.15192203782887 5.03320164610343 4.7546007839013 5.29930961051706 5.8181257979907 5.36257955168974 5.30415105250301 5.30034036287263 5.05980885734792 5.51347748809418
"NVEC200_001738_1.1" 4.96153284802662 4.84638933883387 4.21087196645285 4.17771381825609 3.85366050302449 4.59585855446174 3.78697520390555 4.32093169236371 4.99152318648484 4.48163505579917 4.61536992347504 4.66624843864818 4.68937478469358 4.69903260432577 4.47862062033168 4.47465102677136 4.02779437333396 4.60516459406326 4.71266545332624 4.47574924445034 4.63559921155654 4.86842772042449 5.20998139698139 4.26355951676834 4.4826899147719 4.61473801146268 4.07894585416526 4.5614160563126 4.87746098094839 4.7406163122233 4.52470124409067 5.02294656289141 4.89163469093689 4.48674963174311 5.06378713184387 4.63135304707606 4.42773519158321 4.78653835462813 4.78258295407012 4.7880299562621 4.4100398381067 4.00237788064288 4.44989985371183 4.75140652394936 4.50831062812789 4.883476817516 4.2051433858222 4.58663395244577 4.5657577983064 4.63686160751673 4.53472619592135 4.02636375497132 4.07805646520231 4.03653611269677 4.47824930462662 4.32354496062101 4.39685507946187 4.34468018168996 4.01331981595557 4.53208067054553 4.84278797771312 4.26519106836916 4.48216815619684 4.86564109031345 4.59970008371855 4.63931018990371 4.91522748474046 4.28572249873186 4.27785236292963 4.65022320030388 4.19440874322658 5.09135660572798 4.16243231763766 4.24373589132393 4.35957108726817 4.38714046515528 4.11851472999136 4.79606498669468
"NVEC200_001740_1.1" -0.0969981649615127 -0.0969981649615153 -0.0969981649615153 0.484217326913198 -0.0969981649615153 -0.0969981649615127 -0.0969981649615127 -0.0969981649615127 1.47426075308527 -0.0969981649615127 -0.0969981649615127 -0.0969981649615127 0.472063806566609 -0.0969981649615153 -0.0969981649615127 0.642838371023347 -0.0969981649615127 -0.0969981649615127 -0.0969981649615127 -0.0969981649615127 -0.0969981649615153 0.631958437249788 1.81229981763428 -0.0969981649615127 -0.0969981649615127 1.64483278487112 -0.0969981649615127 -0.0969981649615127 -0.0969981649615127 -0.0969981649615127 -0.0969981649615153 2.40798454174407 -0.0969981649615153 -0.0969981649615127 2.13197713628067 0.65951541094641 -0.0969981649615127 -0.0969981649615127 1.37670617326062 -0.0969981649615127 0.383512728199457 -0.0969981649615153 0.21105105573552 -0.0969981649615153 -0.0969981649615127 -0.0969981649615153 -0.0969981649615127 -0.0969981649615127 -0.0969981649615127 -0.0969981649615127 -0.0969981649615153 -0.0969981649615127 -0.0969981649615127 -0.0969981649615127 -0.0969981649615127 2.35752514593454 0.887548617815947 0.761363129717311 0.467206623718648 0.825996259071412 1.80960392973994 0.627390136529481 1.3013432491926 -0.0969981649615127 -0.0969981649615127 0.578019903794316 -0.0969981649615127 0.916286238704059 0.481874948479863 0.65184513639687 -0.0969981649615127 -0.0969981649615127 -0.0969981649615127 1.13190623816302 0.629734826841978 1.28903218532693 0.687403681681135 -0.0969981649615153
"NVEC200_001732_1.1" 3.53629441596574 3.74103280835946 3.77850038395243 3.53649255081092 2.83438885363585 3.72707054805118 4.00201445768141 3.94183078816971 4.05347478666657 3.14502095068024 3.31278304720096 3.52488837159949 4.17914329595019 3.34484562518694 3.34325426830721 2.84783519447763 2.99351577802331 3.04414188067586 3.91438804890286 4.17631203710022 3.4937859053771 3.91388180567919 4.27826487519083 3.94322885410002 3.87003104525794 3.6995232970242 4.12767287055539 3.78158274814111 3.55785069060723 4.20948665040269 3.15745034949298 3.12234774751066 4.30398549155234 3.58112316097846 4.06161912849854 3.85509907297822 3.12509435778046 3.35182352406784 3.5009359607781 3.53753980643122 3.868674730174 3.88447828177617 3.33051866260926 3.62175381929375 3.4448526968071 2.69879689155288 3.6352677323179 3.36541063824593 3.33826135286074 2.99591169354364 3.12437295726481 3.90108591296514 3.99026161008203 3.64864073411744 3.83603904124014 3.9848170723997 3.04533895889733 3.48497978921016 3.97278010603583 3.40183169743563 3.83809387551593 3.57424982829719 3.40904892473337 2.97392689729932 3.4814630543768 3.45625196231893 4.21634959153337 3.01382584054827 4.13355494041871 3.20250801907926 3.9667346645948 4.02787017390308 3.93505567130984 3.70942173352638 4.0217089935192 3.14656792250148 3.91824418779579 4.1683644244984
"NVEC200_001736_1.1" 3.11084696426494 3.20564937267628 3.24186697921319 3.28512607663658 2.71567451709841 3.29624070188474 3.64066544216814 3.70691474546749 3.88369377640951 3.21898670515702 3.4321749963835 3.03662684621938 3.18158969132258 3.24810696592105 3.61388494866719 3.4538761290208 2.73252086117108 2.68260978626169 3.18237749148706 3.06160038080308 3.4937859053771 3.65696561658739 3.43477925682626 3.23780647464945 3.30174081889488 3.6995232970242 3.1329584500773 2.28650111474458 3.47235711801125 3.70168473284306 2.49403875785771 2.95166342105943 3.13352037296491 2.75315257881103 2.8755399820862 2.26376456251198 3.03002321824834 2.62101542710586 2.75513926316474 3.12720217131085 2.92346456463952 3.80016096395223 3.16139578392685 3.11331931522952 3.10303196057917 3.63774956703027 3.19262234361516 3.45619423690138 3.21966314143637 3.43219990021331 3.50021173988739 3.55794872265833 3.23432165439754 3.85558595443177 3.23074798158792 3.4210853223918 3.96123743581283 3.0278741079223 3.54521069805563 3.66265330278936 2.92945674848478 2.53935956643388 3.47668629098712 2.51776746034483 3.242382205427 2.93146512017158 3.20322196836894 3.09645964268192 3.27873074846665 1.79899457068124 3.9037228135139 3.39857960365137 3.50832090877057 3.56372971488596 3.78590247317139 3.37352689706469 3.37721627518342 2.7867894539326
"NVEC200_001739_1.1" 4.13159229254804 1.96196721360196 2.8735919305733 2.59391084500571 3.79631103119375 3.07998482829798 1.65704944456284 3.57335730817989 4.71601532069688 2.4824621904644 3.03952034462796 2.63755858864331 4.31642421427843 2.91156985883066 4.39493426188886 2.84783519447763 2.63385837249938 3.10672297860167 3.31254628961785 2.97922182873032 3.34734001108133 3.0550683096233 3.64750551626531 2.86966110662985 3.30174081889488 3.35777299232449 4.00262329669484 4.43560209019251 2.32209652108847 3.63949882131734 2.07859709184139 2.75804148049512 3.2958952442055 2.48039577864384 3.83138893896325 2.44546332744077 2.57109729524132 4.55712442574388 4.20034594065275 3.25681370522258 3.63118006292237 3.34447472864588 4.19331838720779 3.71396581481371 3.7622891124282 3.44086037045551 3.75704166767192 3.62223454379503 3.1564955655254 3.43219990021331 3.71907505950738 3.25074315378514 3.63253636552996 3.03369935209388 3.74323423207187 3.4210853223918 3.33421240669224 2.55476674207992 2.84786256087141 3.34349067859825 4.24247784418513 2.93407929951001 3.40904892473337 4.12438351417378 3.86598826067558 4.46807723278611 3.88038224795186 3.24875448057031 3.58651526652544 5.11493230725912 3.69627330271343 4.06975628513681 2.06997043454297 3.15264416136751 4.12657557781418 3.42509597227703 2.98443917473717 4.06195954670766
"NVEC200_001737_1.1" -0.0969981649615127 -0.0969981649615153 1.00045171051708 -0.0969981649615127 -0.0969981649615153 -0.0969981649615127 -0.0969981649615127 -0.0969981649615127 -0.0969981649615153 -0.0969981649615127 -0.0969981649615127 0.6744167972026 -0.0969981649615127 -0.0969981649615153 -0.0969981649615127 0.642838371023347 1.17180995671597 0.379238839073206 0.447375614613134 -0.0969981649615127 -0.0969981649615153 -0.0969981649615127 -0.0969981649615127 -0.0969981649615127 -0.0969981649615127 -0.0969981649615127 0.85263200586961 -0.0969981649615127 -0.0969981649615127 0.56939067642322 0.490397174597958 -0.0969981649615127 0.543687696880501 -0.0969981649615127 -0.0969981649615127 1.15323953692962 0.576648279544098 0.59896225584342 -0.0969981649615127 -0.0969981649615127 -0.0969981649615153 -0.0969981649615153 -0.0969981649615127 -0.0969981649615153 -0.0969981649615127 -0.0969981649615153 0.567700059316441 0.344436875017685 -0.0969981649615127 -0.0969981649615127 -0.0969981649615153 0.471701361579014 -0.0969981649615127 0.504450082270042 -0.0969981649615127 -0.0969981649615127 -0.0969981649615153 -0.0969981649615127 -0.0969981649615153 -0.0969981649615127 -0.0969981649615127 0.627390136529481 -0.0969981649615127 -0.0969981649615127 -0.0969981649615127 0.578019903794316 -0.0969981649615127 -0.0969981649615127 -0.0969981649615127 -0.0969981649615127 -0.0969981649615127 -0.0969981649615127 0.66697218213455 -0.0969981649615127 -0.0969981649615153 0.39192437342981 0.214263922840397 -0.0969981649615153
"NVEC200_002672_1.1" 3.97729883911122 3.379901387183 3.88639653253435 3.75049257955045 3.54097301510093 3.48426617863357 3.83262379885386 3.42616259745744 4.24096129678601 4.54051771318631 3.91463319492933 3.8890308799449 3.50253972581051 4.12171570405958 4.0011120904413 4.73434460504326 3.98840440598436 3.61718414365412 3.64462561913576 3.21346132932452 4.35810139125567 4.08039655290071 5.4414883290696 3.77430135033847 3.30174081889488 4.61473801146268 3.74595493656889 3.92894138632672 4.26530257798982 3.81855039900969 3.61016862092008 5.86446618006405 4.58102231421328 4.00296759787666 4.93031093653485 4.03604526772127 4.13972295606869 4.1957007835617 5.14635965025118 4.69959751614608 4.55316309517186 3.92485821651542 3.7911008179584 3.84209419950143 3.87951227362746 4.10524908687371 3.10358670356717 4.32276999418679 4.17755842517367 4.43246773793429 3.50021173988739 3.7638859787362 4.34905220403278 3.85558595443177 4.00545624102466 5.4049273266398 4.26574048280229 3.0278741079223 4.64947069222372 3.34349067859825 4.35548534205186 4.21869839136942 4.75158580952229 2.7638014574994 4.34101941459006 3.7829218030368 3.82529990771395 4.21350709573311 3.88580949308536 3.70296511340586 3.05052544872306 4.11046053932088 4.79171884222319 3.66247369856384 3.96627142275056 5.30034036287263 4.3903948671138 4.41884113456474
"NVEC200_002675_1.1" 3.53629441596574 4.5138710946376 4.03447106591481 3.6998943593387 3.46939436711074 3.65058790220325 3.64066544216814 3.42616259745744 4.78997951244075 4.02605800489746 3.7405047780965 3.8890308799449 3.25174620782524 4.00814357253931 3.61388494866719 4.62871525050636 4.1754068304005 4.05824515815047 3.78580286318204 3.21346132932452 3.80565677773883 4.48858926448425 4.87196302287644 3.63321043063571 3.30174081889488 4.58210092933495 3.58078610230645 3.05822741923652 4.5833637184785 3.35988965873327 3.66463711901733 5.75191785143262 3.63630668305357 3.71473896918404 4.43457376584888 3.72048780359915 3.71982571992807 3.94731399008682 4.71572855037846 4.2166928931003 4.70396183801119 3.71060821491927 3.26522883736526 4.0331983288913 3.22619268849626 3.68304235112151 4.24731971367977 3.54160177822214 3.21966314143637 4.23079370427628 3.97857170960865 3.94406533166204 3.74410338421184 3.33963526214245 3.48117409902092 5.14508628378486 4.48791943065643 3.90661217759326 3.3051026510686 4.1449130872553 4.076557141591 3.78037301230694 5.04687097211824 3.59887162506047 4.4197791796356 3.52777169171375 3.93343864881043 3.73493123694481 3.27873074846665 3.63070554325659 2.9292115377304 3.02556052950272 4.31215988972728 3.66247369856384 3.9086181614254 5.31408317446458 4.02185179074328 3.58671582138974
"NVEC200_002677_1.1" 5.68926882794479 5.27929164895974 5.22292695643777 5.43794201127226 5.65073326898551 5.68737781394669 5.23218290068045 5.77148326260276 5.19136917380189 5.41162628525098 5.59436281690064 5.90589793976996 5.60697803729294 5.39458070887142 5.39454031267525 5.80083515526105 5.52949335866622 5.4911271773168 5.6652578294991 5.64879302664167 5.22939440762071 5.72067131954903 5.87330759789276 5.62697278788843 5.7339538631188 5.57912618328692 5.29010081267004 5.45681419498081 5.42900571127395 5.01902971884543 5.54309319922886 5.79629441367733 5.77336181780328 5.86137321138442 5.74244554881753 5.66380604556571 5.55829702938931 5.18537293936121 5.45356927010991 5.23740161430121 5.25026842224844 5.40067308341081 5.42679675136339 5.37161008714789 5.41857819789361 5.43387150344303 5.43312037560391 5.29159220344176 5.47057277688716 5.50895942601678 5.3819203934741 5.99415085628926 5.42772367272133 5.57988101465025 5.45434405571006 5.26294385831042 5.28588672894656 5.58079194200316 5.42611824291728 5.03829437016777 5.51692580983663 5.2794118741799 5.55260238453068 5.23551720319819 5.30237052532988 5.34529206315269 5.48040579385551 5.83941054034616 5.67311459597455 5.53634137017216 5.47627629693946 5.52685951598262 5.33290821085704 5.47834106522161 5.11318816927724 5.30034036287263 5.46788171983037 5.43037713563545
"NVEC200_002676_1.1" 4.65718001736681 4.84638933883387 4.33031995225644 3.97985973176745 4.62046265792493 4.32765439613055 4.04142726230351 4.47867611387767 4.20536267681515 4.85080658882253 4.33804096141586 3.75419305394 4.44176956560282 4.32511320178958 4.79385298713381 4.15771971229039 4.46090115897901 4.29164840258299 4.27530266026997 4.02026784687656 4.15294263587132 4.22966562699832 4.27826487519083 3.818423493266 4.44377068593463 3.63734476192891 4.44854152179551 4.14534031056133 4.3635504180494 3.92665463923747 4.19531753760923 3.95507724075853 4.41420017460324 3.89448441036958 4.4670697033725 4.19680509443708 4.63577462327031 4.44641420761296 4.38378992940853 3.85664061606912 3.9742073127442 4.24495062912732 4.32730570440172 4.56589796884513 4.43359716859855 4.2325667252578 4.16169683068693 4.4824886627572 4.38467596206236 4.19425993096377 4.88171631388414 4.17808845306045 3.99026161008203 4.44161895058092 4.78802265047664 3.75539620206205 4.04359707394553 4.65870615338868 4.427462103271 4.45151028764825 4.24247784418513 3.96069461860201 3.87788468588831 3.77753307278102 3.97433158304695 4.27374875326386 4.45277372629008 4.3544947595484 4.71819371131205 4.57520193014464 4.14076929158782 4.36715503370828 4.31215988972728 4.07473685701135 4.63313122202246 4.43823368808212 3.82964353660106 3.90665649129952
"NVEC200_002678_1.1" 7.21142609116605 6.82592752467869 7.09969570540808 7.18899483925778 7.13887948102917 6.95427982592941 7.13391031522806 7.07543414965829 6.65568670156685 7.01817980509083 7.00985811520664 7.12456363594098 7.18718617080677 7.24369977351242 7.27197135425185 7.35858257058663 7.03309063282223 7.08826174619211 7.37738801960665 7.24675699690075 7.19466878496565 7.11332930265105 7.05628535430809 6.95563381157965 7.40951304473963 6.98521286161815 7.10009665571788 7.41293906735274 7.39375047015613 7.09082002096577 7.47154900107165 7.17987459364738 7.00626384368431 7.40123428164234 7.21744325232641 7.26275707342108 7.30736348197792 7.29247812897655 7.15906911949046 7.08096255291126 6.92601034682152 6.76080821062579 6.82692563422361 6.99363981633778 7.0250063671653 6.82606815821931 7.08113786737915 6.91493172148176 6.9902582509782 6.99127715994873 6.91080670540413 7.0387587156606 7.12217807994138 7.03916225231488 7.08718344051201 6.87163500823933 7.0105457015006 7.29424614858322 7.18450399310383 6.82688718903373 7.09306398799678 7.15289598658619 7.08138372399955 6.67380848931867 6.8139289782651 7.05556715351435 7.18336235189225 7.17581794685461 7.16314541305776 6.96220044481256 7.05624588606623 7.06655378219735 7.21826509799223 7.38840111852135 6.98947554728544 7.25319266891411 7.21894227921464 6.80388749546039
"NVEC200_002679_1.1" 2.7110919472546 1.08362679390192 2.1930060040137 1.74206791012492 1.76428083962907 0.697280782243505 1.26663422193149 1.87928571668868 2.93496702744148 1.55224714959248 2.06938255686841 2.14543745429663 3.26388409196169 1.9377258228732 1.48648597526866 2.75315633762254 2.41614246734092 2.14854164169629 2.30390482268977 2.45801186709881 1.42381424728476 1.89105986892022 1.52057077125234 1.98288703907438 2.14628217535301 1.69086517372681 1.79803754146524 3.24774588978351 1.86311686541745 1.91797878603703 1.25594690447387 2.53434554589913 2.31819584708357 2.15038008059998 2.50556477700921 1.81281804508646 1.96205237103814 3.05784129653475 2.36086053154405 1.96237077624448 2.35457906600626 1.38504469485546 1.60750499160173 1.98294886678949 1.90223285599283 2.43511422142657 2.18141557063676 2.11880704133428 2.27119280818796 1.55820549503598 2.26731928310484 2.63727628132268 2.95179227805278 1.55748002809721 2.81611322749508 2.11288671945849 1.80918670692462 2.65497357441369 1.71569848586019 1.62200438862467 2.91448376912167 2.54494803553865 2.14102439830151 2.19938996490295 2.50956707343818 2.64435039005787 2.34600371353706 1.26763702597217 2.2436985211468 2.57523579936196 2.75194722896192 2.07392394012256 1.89009604449166 2.52532288811585 2.97993886558305 2.03753491090926 2.66863311609205 2.59701859070245
"NVEC200_001712_1.1" 1.0841968208587 1.45135255963282 2.23818568818738 2.09910668699795 1.40536473851276 1.24954005416657 1.1802852623703 2.15293871921506 1.7113880960752 2.2528473140484 1.99158604315358 2.29302521519691 2.44787951795786 2.34287115822606 2.38586720635741 2.43432701048246 1.7152742214459 1.27282483209842 2.00592993454534 0.498471880857711 2.25994639178617 -0.0969981649615127 1.16338146834331 1.98133530410492 1.08754371287251 -0.0969981649615127 2.4325555951913 1.28279797184607 1.21201225504399 1.87954032421873 1.90846996456262 0.97944628875833 0.996044897487384 1.46319614031947 0.965825608741939 1.82677879214024 2.30936962265849 1.16521572101619 2.09035218696355 2.5844624396348 1.49228261304168 1.80825903693221 1.94544175869501 1.57690200120749 2.16469901070109 1.74696344135966 2.26935221452888 2.12058462814844 1.35188538506832 1.9076331096122 1.98621906587311 0.887373636475752 1.29961207153257 1.9398333314704 2.03147618863927 1.72529432037684 1.8924382185595 1.29584440702293 1.66550436933268 1.80019489952678 2.00703657389513 1.50308261488055 1.3013432491926 1.88563457863377 1.40091607886052 1.03606127517778 2.13788499930207 1.72929724289679 1.21395045917704 1.18534476563561 1.22043545746917 1.54148318187197 1.18716769115693 1.38422447140716 2.45307613407877 2.35890751792479 1.86259108067956 1.85534161444557
"NVEC200_001716_1.1" -0.0969981649615127 -0.0969981649615153 -0.0969981649615153 -0.0969981649615127 -0.0969981649615153 -0.0969981649615127 -0.0969981649615127 -0.0969981649615127 -0.0969981649615153 -0.0969981649615127 -0.0969981649615127 -0.0969981649615127 -0.0969981649615127 -0.0969981649615153 -0.0969981649615127 -0.0969981649615127 -0.0969981649615127 -0.0969981649615127 -0.0969981649615127 -0.0969981649615127 -0.0969981649615153 -0.0969981649615127 -0.0969981649615127 0.443507917373721 -0.0969981649615127 -0.0969981649615127 -0.0969981649615127 -0.0969981649615127 -0.0969981649615127 -0.0969981649615127 -0.0969981649615153 -0.0969981649615127 -0.0969981649615153 -0.0969981649615127 -0.0969981649615127 -0.0969981649615127 -0.0969981649615127 -0.0969981649615127 -0.0969981649615127 -0.0969981649615127 -0.0969981649615153 -0.0969981649615153 -0.0969981649615127 -0.0969981649615153 -0.0969981649615127 -0.0969981649615153 -0.0969981649615127 -0.0969981649615127 -0.0969981649615127 -0.0969981649615127 0.384828649784705 -0.0969981649615127 -0.0969981649615127 -0.0969981649615127 -0.0969981649615127 -0.0969981649615127 -0.0969981649615153 -0.0969981649615127 -0.0969981649615153 -0.0969981649615127 -0.0969981649615127 -0.0969981649615127 -0.0969981649615127 -0.0969981649615127 -0.0969981649615127 -0.0969981649615127 -0.0969981649615127 -0.0969981649615127 -0.0969981649615127 -0.0969981649615127 -0.0969981649615127 -0.0969981649615127 -0.0969981649615127 -0.0969981649615127 -0.0969981649615153 -0.0969981649615127 0.214263922840397 -0.0969981649615153
"NVEC200_001719_1.1" 5.8237555148853 5.66331536876233 5.51387830122319 5.5643786635749 5.25245936562092 5.07699641437008 5.09659761649047 5.12912802701994 5.51217313637173 4.82735111639635 4.61536992347504 5.31949175230208 5.23098558958779 4.93485735438725 5.0883710002932 4.92489773033159 5.38515144178746 5.15682080554831 5.15583229016736 4.91301505962064 4.89484366114864 5.16881665346859 5.03203368753711 5.3229587560845 4.82315113409648 4.20727552430813 4.72677190200548 5.12720895978683 4.31526267381839 5.2783743297993 4.66490637492988 4.7638927591455 4.86600373141154 4.69514167445898 4.99859211361014 4.63135304707606 4.60311858288007 5.35511662498958 5.1631841644105 5.09583549293606 5.24369820664335 5.50369267107919 5.42619202496857 5.4726064434644 4.81343300091704 5.59020672979915 5.2325149540368 5.2255440313145 5.02069932496045 5.47889951864986 5.24822389990587 4.89956700634488 5.18325310549652 4.73151464198607 4.76460239886169 4.94157686539402 4.91727373019305 5.00448768353455 4.74885280422312 5.40616948418145 5.46333170125976 5.27582851005637 4.63800458627917 5.27569015196228 5.00927687062845 5.47395371766363 5.01705652104724 5.30385724166209 5.17053156985513 5.11493230725912 4.95437374148538 5.43369567715747 4.64887542583737 4.72704398782095 4.83231609552891 4.8875057105098 4.97972361521931 5.03981428840633
"NVEC200_001721_1.1" 6.7210138448907 6.39223178348306 6.46825623944209 6.18198709255448 6.46415976063858 6.19380339432007 6.56743972873017 6.51462274380359 6.66388668404007 6.32771195246737 6.48622812846284 6.42190871998842 6.19777266833228 6.46190188643118 6.16290116888251 6.62167779473298 6.5157873447321 6.54736910991404 6.1793695323126 6.38307389160587 5.73879590477505 6.42424552931429 6.24979914817191 6.35176575300168 5.90467048156302 6.71412070461162 6.05002438021649 6.02013443093158 6.30551318475545 6.56806466361872 6.28546590266982 5.9558945022583 6.24899515312475 6.35305035603178 6.24737292608921 6.46678450853545 6.09481067906328 6.34550250943142 6.20469464518582 6.77687128981305 6.63366883202904 7.04146976399272 6.67552578629564 6.72011963148711 6.63263124876324 6.8399026920902 6.41390184917652 6.90853549126119 6.49690523454289 6.52892742265093 6.44701854149638 5.98552576166002 6.10224673628839 6.51963503420622 6.39997850518573 6.56658248741135 6.62107041310269 6.2042776635992 6.39794467613727 6.44196976569516 6.41339192337294 6.48186633145413 6.26397983764892 6.32738917051829 6.17294509398544 6.14287901762581 5.74431708332608 5.92903989710796 6.36642796981677 6.19849697350258 6.4669753540588 5.95333312794076 6.30355338165421 6.58399329121088 6.45736791834913 6.16675962401002 6.49260590312257 6.15598363449102
"NVEC200_001713_1.1" 4.75541005818182 5.25625126903017 5.03787378512673 4.71941551091546 5.09390124550677 5.3645758805956 4.61197141099623 5.19690894242604 4.73917812987208 4.82183077523371 4.80215864893778 4.32935715520229 5.06554315481143 4.89451629151945 4.91402012914316 4.7962818162093 4.58898586677597 4.66771187247514 4.53230246804945 5.13792929774612 5.22161645659552 4.48858926448425 4.8498289085032 4.85505774798537 4.66294047485932 4.98299049204703 4.34154227351906 5.02084250225431 4.94124737866575 4.20948665040269 4.40181812193361 4.73433810070569 5.05872094324167 5.06063298786209 4.58821573366915 5.39758570654025 5.16436668992067 4.0888873824513 4.5719400854581 4.90478533551842 5.33788440693128 5.20690546160705 4.8333152935666 5.43188506692628 5.21738283493196 5.43867283027322 5.05149948741521 4.92218762894949 4.72547164987421 4.95338105436544 5.03370670983671 4.83195319598741 4.38178480899071 4.65049364703571 4.98148733890714 4.44895749013927 5.11933432060724 4.59206747565762 4.95020620646337 4.77034137327387 4.73551223075927 4.79158900805122 4.88203762664745 4.86078494992046 4.66582295892849 4.31476499678948 4.36731705513205 4.7358681005956 4.55780521737857 4.91329034083079 5.25909059532304 4.93895963122582 5.22701053193298 5.03414655403316 4.78772717669883 4.90355654925101 4.85058819305254 5.14264538192162
"NVEC200_001717_1.1" 5.46582588961123 5.23460796382024 5.56348604628829 5.61986540563081 5.48801321949642 5.93318567588642 5.90576625068272 5.4481041919459 5.98073234304915 5.37227893084459 5.28856573585226 5.71399911541537 5.42565257684025 5.21632349011464 5.39159265937804 5.11942864498498 5.38515144178746 5.1860982217422 5.48059658169416 5.77311336692284 5.40106377165489 5.73291216049023 5.65329665202928 5.61329965908699 5.81446361239795 5.43074243117046 5.86811458081702 5.59275110681667 5.22979718667798 5.46922444240328 5.46472228618812 5.0862100967772 5.16820246585177 5.54873176460144 5.40304240142005 4.84055018242796 5.31771131703316 5.77722123600227 5.24448375976741 5.56495113651221 5.78808652088025 5.22519395948976 5.22627586446917 5.31957855641391 5.04855990356987 5.3303910561337 5.029963358567 5.13225708809355 5.44747090540293 5.72924352725029 5.6075945180038 5.43966040125214 5.98316268149722 5.71920626133998 5.60099181715272 5.25469919631066 5.79131041274895 5.41755909353291 5.26757682406159 5.48923955352702 5.22634857256918 5.05545290959852 5.19478776281633 5.12974649951968 4.9835800526917 5.56176149019733 5.61267344046764 5.45244156786934 5.5288814211588 5.89397796105431 5.96368315938522 5.64239953981246 5.67800322354781 5.48904966789078 5.56894701276977 5.28646538008396 5.46470053657788 5.69057150954358
"NVEC200_001720_1.1" -0.0969981649615127 -0.0969981649615153 -0.0969981649615153 -0.0969981649615127 0.58340267238915 0.694845293698017 -0.0969981649615127 -0.0969981649615127 -0.0969981649615153 -0.0969981649615127 0.447457765109178 -0.0969981649615127 0.472063806566609 -0.0969981649615153 -0.0969981649615127 -0.0969981649615127 -0.0969981649615127 0.379238839073206 0.841682342518917 -0.0969981649615127 -0.0969981649615153 -0.0969981649615127 -0.0969981649615127 -0.0969981649615127 -0.0969981649615127 -0.0969981649615127 0.85263200586961 0.513939072911987 1.19546026458301 -0.0969981649615127 -0.0969981649615153 -0.0969981649615127 0.985800015236029 0.599953306133677 -0.0969981649615127 -0.0969981649615127 0.576648279544098 1.06645226748786 -0.0969981649615127 0.812525288320932 0.383512728199457 -0.0969981649615153 -0.0969981649615127 0.423552027692822 -0.0969981649615127 0.413539582627104 -0.0969981649615127 -0.0969981649615127 -0.0969981649615127 0.906091002732266 0.745394833787595 0.471701361579014 0.519598152609757 -0.0969981649615127 0.464509813717641 -0.0969981649615127 -0.0969981649615153 -0.0969981649615127 0.467206623718648 -0.0969981649615127 -0.0969981649615127 0.627390136529481 0.53091480823503 0.999898871662247 0.588371195665689 -0.0969981649615127 -0.0969981649615127 -0.0969981649615127 -0.0969981649615127 -0.0969981649615127 -0.0969981649615127 1.24888772692164 -0.0969981649615127 1.38422447140716 0.629734826841978 0.39192437342981 0.214263922840397 0.837745129465111
"NVEC200_001722_1.1" 7.07892683053525 7.50302810142692 7.32697597557185 7.37355386019468 7.35519142439427 7.08576335235669 7.11545534758138 7.18963223466239 7.08225500750228 7.55965302813406 7.2050979659114 7.45854967612402 7.22885211655144 7.29340349613226 7.49722409266268 7.47892809576383 7.17515429794034 7.73189035382764 7.34849631205859 7.1566404747549 7.30185715938679 7.17033104062946 7.14784796556075 7.23778795129203 7.28163181306218 7.08557619132506 6.95079646071184 7.57628518595923 7.46659033795708 7.10364815873566 7.21846291683192 7.28975175975014 7.04181625959868 7.17264944667062 7.18585504847082 7.32456540719638 7.12300621428436 6.81270640993594 7.2678598926941 7.43544932163048 7.26546841396166 7.02751004039129 7.37352680983352 7.16022329799818 7.55070583055323 7.00757938887697 7.76523046257592 7.25887368670023 7.56160148794086 7.48394290584497 7.25039992007011 7.22384978137443 7.27182571602602 7.13750515088948 7.15059107184334 7.16105993213604 7.5083552957378 7.58987585151595 7.63005012005692 7.07517465578581 7.44882242697584 7.38701507089132 7.49148397794123 7.18709977378388 7.71050646146748 7.25946593631517 7.40971635993878 7.35975005523288 7.18525840455857 7.25746707467784 7.05793982538279 7.29562051984413 7.37251199835674 7.09057424299097 7.47491333799655 7.28144854163871 7.29664687929511 7.42422584076796
"NVEC200_001723_1.1" 1.0841968208587 0.610857660270848 0.553656723728723 0.897377665999084 -0.0969981649615153 2.12222498815596 1.1802852623703 0.596730948999973 0.892736370293958 1.48356429952899 2.2609006058137 -0.0969981649615127 0.472063806566609 1.83621980985786 1.13186812437025 1.12949385506404 1.17180995671597 -0.0969981649615127 -0.0969981649615127 1.47947784142417 0.564296364753969 2.00303747322312 1.15283025088332 0.83579270625489 2.17165666820549 1.87780353990047 1.06768300102052 1.5394544116572 2.1120270049835 1.02348037334724 0.490397174597958 1.25847399371754 0.985800015236029 1.70387185641778 -0.0969981649615127 -0.0969981649615127 1.03406382877066 -0.0969981649615127 1.94226196044989 1.36602252410444 1.03110581128683 0.826508573804106 0.680451080582213 1.56862702843609 2.13117418579256 0.78987360016135 1.02101150605877 1.5573119958288 1.092357424053 1.71476783158182 1.27374839195742 1.67528023585106 1.28138068746853 2.64492775364418 0.464509813717641 1.2213321378985 1.68822972334027 1.05321494156244 1.18734829165141 -0.0969981649615127 1.30874924481108 1.46694084985062 1.3013432491926 0.999898871662247 0.588371195665689 1.03606127517778 1.65153843575881 1.50564982935606 2.21027198830217 0.65184513639687 1.5556029153303 1.7388331786817 0.66697218213455 2.67351801639124 1.1107539376324 0.39192437342981 1.19269238831304 1.97009897773902
"NVEC200_001715_1.1" -0.0969981649615127 -0.0969981649615153 -0.0969981649615153 -0.0969981649615127 -0.0969981649615153 -0.0969981649615127 -0.0969981649615127 -0.0969981649615127 -0.0969981649615153 -0.0969981649615127 -0.0969981649615127 -0.0969981649615127 -0.0969981649615127 -0.0969981649615153 -0.0969981649615127 -0.0969981649615127 -0.0969981649615127 -0.0969981649615127 -0.0969981649615127 -0.0969981649615127 -0.0969981649615153 -0.0969981649615127 -0.0969981649615127 -0.0969981649615127 -0.0969981649615127 -0.0969981649615127 -0.0969981649615127 -0.0969981649615127 -0.0969981649615127 -0.0969981649615127 -0.0969981649615153 -0.0969981649615127 -0.0969981649615153 -0.0969981649615127 -0.0969981649615127 -0.0969981649615127 -0.0969981649615127 -0.0969981649615127 -0.0969981649615127 -0.0969981649615127 -0.0969981649615153 -0.0969981649615153 -0.0969981649615127 -0.0969981649615153 -0.0969981649615127 -0.0969981649615153 -0.0969981649615127 -0.0969981649615127 -0.0969981649615127 -0.0969981649615127 -0.0969981649615153 -0.0969981649615127 -0.0969981649615127 -0.0969981649615127 -0.0969981649615127 -0.0969981649615127 -0.0969981649615153 -0.0969981649615127 -0.0969981649615153 -0.0969981649615127 -0.0969981649615127 -0.0969981649615127 -0.0969981649615127 -0.0969981649615127 -0.0969981649615127 -0.0969981649615127 -0.0969981649615127 -0.0969981649615127 -0.0969981649615127 -0.0969981649615127 -0.0969981649615127 -0.0969981649615127 -0.0969981649615127 -0.0969981649615127 -0.0969981649615153 -0.0969981649615127 -0.0969981649615127 -0.0969981649615153
"NVEC200_001714_1.1" -0.0969981649615127 -0.0969981649615153 -0.0969981649615153 -0.0969981649615127 -0.0969981649615153 -0.0969981649615127 -0.0969981649615127 -0.0969981649615127 -0.0969981649615153 -0.0969981649615127 -0.0969981649615127 -0.0969981649615127 -0.0969981649615127 -0.0969981649615153 -0.0969981649615127 -0.0969981649615127 -0.0969981649615127 -0.0969981649615127 -0.0969981649615127 -0.0969981649615127 -0.0969981649615153 -0.0969981649615127 -0.0969981649615127 -0.0969981649615127 -0.0969981649615127 -0.0969981649615127 -0.0969981649615127 -0.0969981649615127 -0.0969981649615127 -0.0969981649615127 -0.0969981649615153 -0.0969981649615127 -0.0969981649615153 -0.0969981649615127 -0.0969981649615127 -0.0969981649615127 -0.0969981649615127 -0.0969981649615127 -0.0969981649615127 -0.0969981649615127 -0.0969981649615153 -0.0969981649615153 -0.0969981649615127 -0.0969981649615153 -0.0969981649615127 -0.0969981649615153 -0.0969981649615127 -0.0969981649615127 -0.0969981649615127 -0.0969981649615127 -0.0969981649615153 -0.0969981649615127 -0.0969981649615127 -0.0969981649615127 -0.0969981649615127 -0.0969981649615127 -0.0969981649615153 -0.0969981649615127 -0.0969981649615153 -0.0969981649615127 -0.0969981649615127 -0.0969981649615127 -0.0969981649615127 -0.0969981649615127 -0.0969981649615127 -0.0969981649615127 -0.0969981649615127 -0.0969981649615127 -0.0969981649615127 -0.0969981649615127 -0.0969981649615127 -0.0969981649615127 -0.0969981649615127 -0.0969981649615127 -0.0969981649615153 -0.0969981649615127 -0.0969981649615127 -0.0969981649615153
"NVEC200_002656_1.1" 6.08533577083591 5.86733924043147 5.65785997727416 5.90313414914017 5.65862321473153 5.36720711982112 6.20377668736528 5.75615479201836 5.63766909158945 5.20034507756548 5.17332737141825 5.54046930713518 5.68851498092127 5.5962963795034 5.52879201693465 5.48492735714557 5.44457387916254 5.11175959204102 5.1730727930562 4.97809271009174 5.3051296711565 5.14395101041818 5.64093169925394 5.50946413225143 5.32947118825402 4.98299049204703 5.31583510812906 5.73306980986189 5.4244603425448 6.00137022252821 5.51005105974785 5.65787564930729 4.96590366726604 5.0388306982461 5.12616294417393 5.3310633748363 5.62474794052467 5.43460982959823 5.04107145975045 5.94747123700351 5.89945360607171 5.96712852825195 5.47753861606897 5.73717667610176 5.46592345897164 5.6711125050961 5.60109771956883 5.97385405851127 5.66733003618883 5.80388782439305 5.54023061938828 5.10290042519311 5.72211746124302 5.21744155329646 5.72751226919497 5.51183309055241 5.34836720119092 5.66455436551967 5.42611824291728 5.01577483365099 5.30349715975264 5.78676428509476 5.27296598769286 5.25572339845809 5.32791858925049 5.5446222819994 5.56303157324931 5.74916448745114 5.37691934542637 5.24163334740636 4.98513648465912 5.54181827496117 5.45999524647816 5.46188773518573 5.64152611986603 5.35454317837261 5.57782624340104 5.47252555975582
"NVEC200_002657_1.1" 3.60816476704271 4.39708081727093 4.25179671117869 3.84665757860599 4.06266159244793 3.93483727015646 3.83262379885386 4.04634562807315 4.01286571570718 3.80372861556136 3.95506879765251 3.52488837159949 3.71612462766438 4.06604693088684 3.28245524460572 3.27871032052512 4.21006515076146 4.05824515815047 3.54219687398279 3.79799731122455 3.42242034995316 3.15800688464925 3.59719173617988 3.98254145240107 3.68216916693488 3.97562280196413 3.47177222052887 3.14117983668129 4.04612471986469 4.02722001882741 3.99732333427183 3.59797837500243 3.13352037296491 3.64947737308493 3.72791835559367 4.03604526772127 4.04564291302953 3.89205908456167 3.55292956227148 4.62952370501828 4.55316309517186 4.2126961281926 3.98606023474252 3.84209419950143 3.98792232089949 4.6062290560236 3.69743914429275 4.32276999418679 4.00899623582186 3.95319439534205 3.54672131498002 4.10421974979768 3.84765853334316 3.33963526214245 3.83603904124014 4.02662714328672 3.68152489061688 4.01232535604633 3.79816838634751 4.07492002011876 3.27420528974146 4.01611878762309 3.5412941400901 3.77753307278102 4.12296763085825 3.03327675508511 3.88038224795186 3.78562194083665 3.74390976044894 3.63070554325659 4.02710916780262 3.64013678472087 3.42309261329913 4.00117468422879 3.33907168479232 4.43823368808212 4.04170945401698 4.13376083660588
"NVEC200_002658_1.1" 3.74198137706134 3.00742185441131 3.88639653253435 3.35219132776315 3.54097301510093 3.79970187961318 3.35806599598149 2.74589816003735 2.97229956715114 3.35643007125636 3.6448674333173 3.43957033214245 3.98684795714613 3.52079916977557 3.40159433648139 3.534079613714 3.07098110285801 3.33298757293575 3.24892947130403 2.89185304082278 3.5617870079414 2.69313985596795 3.11538257599525 2.86966110662985 3.54179495131437 4.02502475409948 3.74595493656889 3.61744236837662 3.47235711801125 4.12122981351661 3.30191315654589 3.27495801334534 3.57434883452069 2.9824496710041 3.29304369364394 2.88376396084549 3.12509435778046 3.89205908456167 3.95191229843323 2.64926342497976 3.67357776043087 3.08418077065721 2.92820357404267 3.30340978807763 2.96836749150463 2.29416764438938 2.55080671309525 3.05274845175358 2.30035628324248 3.0784141253761 2.85546307257644 3.61225385241367 3.15578945097074 3.59190886986035 3.53753285359663 2.9851706960848 3.62914043669547 3.53313815332732 3.16818386048623 3.08321645253062 3.98584499252524 3.84301811589636 3.66242841069075 3.24093154575753 2.4551105882987 3.52777169171375 3.64618517927315 3.68239439553533 2.9742893398571 2.98789859051118 2.65089028501751 3.26071906478692 3.13226535590428 3.40165493049138 3.9086181614254 3.37352689706469 3.43841759502273 2.87323495155071
"NVEC200_001847_1.1" 6.53588814865847 6.5163321538391 6.45590984362744 6.48430576705686 6.48202864396825 6.32639664603132 6.21243598332646 6.15718000924034 6.56909933018835 6.38832339078549 6.64938301732162 6.41852374505431 6.71316845122456 6.69668161123855 6.62845032856535 6.5297044468233 6.33791685780451 6.37873297413718 6.63675001909562 6.58386397177805 6.43119285873735 6.28116650799142 6.6084248433497 6.30601056332646 6.78696362773059 6.33892488645455 6.42112897140664 6.57870773585694 6.19846091036468 6.67927229028898 5.99764403521287 6.27068116655834 6.57813606146892 6.74418063513799 6.42058692897369 6.29064643714507 6.52646376619781 6.58492682312615 6.93851831563601 6.32536948998313 6.21864587077545 6.36946912287296 6.56083705225662 6.38203750894057 6.55413695054991 6.38379796819277 6.52848450415785 6.33250312147371 6.47139823941763 6.47135082276397 6.3727072149531 6.33802897735408 6.17456312424039 6.12116149113437 6.45425860395605 6.19169787671474 6.2032351036744 6.53183126877966 6.56152196777025 6.12170205953346 6.54646853495726 6.64862363888711 6.47803762774572 6.53161462602504 6.42996338261225 6.66310324100684 6.73206974558015 6.50660382090785 6.57133578754521 6.80262975059713 6.34195978391068 6.79412315374953 6.11841925602325 6.05035414627114 6.73962671707192 6.3446749900305 6.25465754535865 6.30229032837716
"NVEC200_001850_1.1" 8.03493998308587 6.89933350497049 7.14024634074335 7.6162988345095 7.12445264323501 6.93021663199798 7.71383028980623 7.08773239022444 7.83084858477459 7.57942353670994 7.5233447302395 7.87196181382911 7.92640935320674 7.68555452503411 7.86910923702908 7.58491428188924 7.46486165655694 7.73242629460259 7.48217200695674 7.66509882836603 6.76268832317374 7.3560385476986 7.06234373267374 7.36223522015879 7.89704949828203 7.53622970933182 7.20762546637527 8.05877291730308 7.37148981705412 7.48650588771022 7.26779576606268 7.04023030496039 7.55510911306544 7.132379897227 7.17766098384622 7.16376218585528 7.1123536546102 7.40116593268199 7.66420023220594 7.56548165422823 7.48423673329984 7.86527001381064 7.24205002113597 7.46630839060835 7.73757628675072 7.18027004469737 7.76203011666399 7.74906144433864 7.7390754782232 8.19224215213749 7.50954637571123 7.47595901504984 7.86587567824971 7.25994009994688 7.75360572913056 7.43230831650265 7.79389854227146 8.11101407005943 7.91151310360068 7.54629775840738 7.75373447739773 7.97824769261925 7.27057988414286 7.07799372127428 7.37348139813083 7.6996568279014 7.52859827654492 7.83923354647726 7.38061333059685 7.57381811246788 7.25375816664121 7.57551113965218 7.36437940860612 7.8457263166315 7.61211439093757 7.60024009455317 7.90976784137079 7.3208894748296
"NVEC200_001846_1.1" 0.611253217522251 0.610857660270848 1.34110407325967 0.897377665999084 -0.0969981649615153 0.694845293698017 1.1802852623703 0.596730948999973 1.47426075308527 0.485765995087468 -0.0969981649615127 0.6744167972026 2.44787951795786 0.672574931898953 0.437006090061029 1.12949385506404 1.17180995671597 2.19904945216183 0.841682342518917 0.483727328691187 -0.0969981649615153 -0.0969981649615127 1.40762654896999 0.443507917373721 1.72912282673973 1.02222308918669 0.599813236560941 1.76545532105378 -0.0969981649615127 1.3683422458235 0.490397174597958 1.25847399371754 2.19975030436433 1.94051709100424 0.941239103296726 2.05583921592765 0.576648279544098 2.14171992827318 1.77721316597452 1.36602252410444 1.47646765713455 1.59979695158078 1.66016391635615 2.19887761474299 1.99923382625794 1.08807120743463 1.36542587616375 0.681974719315293 0.41582154719905 -0.0969981649615127 1.47955029006499 -0.0969981649615127 0.519598152609757 0.92766034499202 1.65962167782133 1.2213321378985 0.477680604427882 0.761363129717311 0.467206623718648 -0.0969981649615127 0.973185096740575 -0.0969981649615127 1.57262348274468 1.84686833691016 1.05110767634931 2.57419349551116 0.572068417945415 0.496834182422726 0.893858088541258 2.7356903141904 1.18356217499242 1.7388331786817 -0.0969981649615127 1.38422447140716 0.629734826841978 1.67715770608377 0.214263922840397 1.97009897773902
"NVEC200_001848_1.1" 2.64811087596449 2.5039846591163 2.04681446260942 2.98052482953207 2.71567451709841 2.95834547540509 2.74495341436141 2.61606648897967 2.34559718326964 1.89805084951645 1.15117878518463 2.47555240697672 3.25174620782524 1.17175390684731 2.35702619219542 2.02399503314426 1.64689312059317 2.07932280257991 1.15102746365581 1.89345101022833 1.0160369244342 2.94421668120467 1.97875346346714 2.48779819904108 2.50983448797499 2.79978373764653 2.87203286582996 2.42537389337249 2.32209652108847 2.55465253073811 1.49282591780827 1.94481145151153 2.19975030436433 2.75315257881103 2.13197713628067 1.81281804508646 1.38083382634388 2.14171992827318 2.84129306142299 2.07731226702374 2.92346456463952 1.78668523615148 2.48764765214132 1.75380656635973 2.13117418579256 2.40645031302234 2.25255296562713 1.71269649054831 2.30035628324248 2.81524279137787 2.61475053176125 2.44695790948395 1.28138068746853 2.11110456846974 2.64925699025968 2.22013087730736 2.46211624254228 2.45829456651441 2.02401925395353 2.67368352070506 2.60310866239649 2.81411806429546 1.99790242937721 2.7638014574994 2.72698274173984 3.03327675508511 2.41910552552828 2.73305568251155 2.05867807731379 2.24858835314062 2.30572384861405 1.93288742932387 2.46055973408518 1.78575384025396 3.249025815847 2.44915706781796 2.10836003059622 3.03198457962261
"NVEC200_001849_1.1" 6.03406997012568 6.20504836223248 6.31819155069294 5.94718405410891 6.09894376360007 6.21129578007871 5.93745027051593 6.32240384252553 6.24020239777414 6.12530369577131 6.14580716702117 6.40733259265372 5.97441134413047 6.13182729712457 6.31600650806007 6.12600972825661 6.54214265491861 6.25984762464436 6.30262525319583 6.34983042248866 6.02437218593253 6.14994483603441 5.96242047279241 6.15933544812154 6.33404153515678 6.4960895134377 6.28812458831708 6.09743160199532 6.27619728554677 6.10854738972836 5.9214026492266 6.27068116655834 6.22184095289605 5.95204332777004 6.22544851490364 6.03105405399976 6.17302124911333 6.15122285042698 6.19420633759266 6.31796255963096 6.39370793216816 6.44776791025291 6.24671099346353 6.30999636477746 5.99377452684442 6.41097389369941 6.34643919629965 6.09181487574008 6.09549815854999 6.10876212245557 6.13465570732767 6.36199859776061 6.15450800053983 6.03866002863869 6.14526759117796 6.22799210270606 6.04228927866793 6.04274974276227 6.01063251186616 6.25428022766462 6.11498850448022 6.34744354089757 6.04871940115922 6.4283710664367 5.93554454281484 5.96105515337359 5.9192471818142 5.73633630437548 6.09435886296519 5.89397796105431 6.138064883371 6.09190861087946 6.35539202925927 5.99458452452271 6.32052468235964 6.15916563340542 5.96859991020879 6.19728788144503
"NVEC200_001851_1.1" 1.7248306325986 1.43911653679213 0.553656723728723 0.484217326913198 1.39241881869494 1.20316688094352 2.01478437250908 1.69786925769363 1.88757611596458 1.48356429952899 1.81020837652061 1.17435949059874 1.67606698248072 1.17175390684731 1.38418180694913 1.49274606973315 1.17180995671597 0.379238839073206 1.40561183326435 1.21729433498973 1.35954685789203 1.11393918178733 1.81229981763428 1.14389491885179 1.44370768422572 0.568529606461443 0.599813236560941 1.27135291132651 2.66807059764308 1.87954032421873 1.22930609032086 1.94481145151153 0.543687696880501 1.70387185641778 1.27069452572882 2.05583921592765 1.66019499722219 1.70202696171738 1.77721316597452 0.428281417060267 0.743344477702173 1.38504469485546 1.55481943201031 2.19887761474299 1.30242219777562 1.08807120743463 1.02101150605877 1.38314906719186 1.55109030703276 1.22863613818996 2.3256707258038 1.67528023585106 -0.0969981649615127 1.5207495717167 2.30416781255858 1.2213321378985 2.20012470115282 1.5034831291743 1.66550436933268 1.13201742843244 1.80960392973994 1.75452096190934 1.3013432491926 1.84686833691016 2.72698274173984 1.89688768437747 0.572068417945415 1.24085659833914 1.69727645158777 1.14233262583483 1.85110410702111 0.922994192481487 1.53269546041657 -0.0969981649615127 -0.0969981649615153 0.756432860846267 1.67189620976263 1.61620325924192
"NVEC200_001852_1.1" 5.03901575651231 4.26405041068494 4.46634719433429 4.05634422200599 4.66820585773776 3.9962070281758 3.14937536738956 4.19485343132387 5.12813577823167 4.516519112643 4.33804096141586 4.98258835637881 4.72916822486006 3.52079916977557 5.14496653055546 4.82047159312099 4.7214476510752 5.05005441189637 4.63292159615177 4.24593039633158 3.5617870079414 5.10123874017435 4.69954113281902 4.02507248520562 5.11376453797352 4.20560526990022 4.54795311773087 4.22356146286864 4.34033263027746 4.27982848204556 4.46084786567885 4.47129604254008 4.67012135828961 3.83702206624646 4.6914161066762 4.50922412025498 4.33476599833998 4.81355421834873 4.53549856311493 4.62367183520324 5.62233930953202 3.70394070999641 4.63447878059106 5.61333239552417 4.26724325601977 3.95780597408763 4.80550645212176 4.11290432904706 4.53099049404515 2.4931092798732 4.16474320826018 5.19463465678535 4.66030096271371 3.69635313833262 4.63543007404136 4.27867625144042 4.77140693249417 4.85466573536104 3.3051026510686 3.73415108329459 5.2332267806442 4.55442088648169 5.02304342597768 5.02025020758705 4.12296763085825 5.11667728672914 3.12217627824806 2.83284157091047 5.05220653780377 4.48905150978643 4.12549628744157 4.6240697511226 3.73160755061893 4.52516595478261 5.31779182337145 3.42509597227703 4.49423481875652 4.52631452194823
"NVEC200_002409_1.1" -0.0969981649615127 0.610857660270848 -0.0969981649615153 -0.0969981649615127 1.04389165502869 -0.0969981649615127 0.865894546961027 -0.0969981649615127 -0.0969981649615153 0.485765995087468 0.447457765109178 -0.0969981649615127 0.472063806566609 0.672574931898953 -0.0969981649615127 -0.0969981649615127 0.858872129221603 0.736678052939033 0.447375614613134 0.896641648954737 -0.0969981649615153 0.631958437249788 0.843171780919442 0.83579270625489 -0.0969981649615127 0.568529606461443 0.29307423323887 -0.0969981649615127 -0.0969981649615127 -0.0969981649615127 -0.0969981649615153 -0.0969981649615127 0.985800015236029 -0.0969981649615127 -0.0969981649615127 0.65951541094641 0.576648279544098 1.06645226748786 0.433407493636396 -0.0969981649615127 -0.0969981649615153 -0.0969981649615153 -0.0969981649615127 1.10683358897578 0.76612982873178 0.78987360016135 0.567700059316441 0.344436875017685 1.55109030703276 0.490024515677629 -0.0969981649615153 0.471701361579014 0.950196194468616 0.92766034499202 0.464509813717641 -0.0969981649615127 0.477680604427882 0.395100024786138 -0.0969981649615153 0.825996259071412 0.535130460528955 -0.0969981649615127 0.966957365546585 0.553279984580327 1.40091607886052 1.38318954968085 -0.0969981649615127 -0.0969981649615127 -0.0969981649615127 -0.0969981649615127 -0.0969981649615127 0.50132330949554 -0.0969981649615127 0.437026655494604 0.629734826841978 1.28903218532693 0.470143595508177 0.444789464114098
"NVEC200_002410_1.1" -0.0969981649615127 -0.0969981649615153 -0.0969981649615153 -0.0969981649615127 -0.0969981649615153 -0.0969981649615127 -0.0969981649615127 -0.0969981649615127 -0.0969981649615153 -0.0969981649615127 -0.0969981649615127 -0.0969981649615127 -0.0969981649615127 -0.0969981649615153 -0.0969981649615127 -0.0969981649615127 -0.0969981649615127 -0.0969981649615127 -0.0969981649615127 -0.0969981649615127 -0.0969981649615153 -0.0969981649615127 -0.0969981649615127 -0.0969981649615127 -0.0969981649615127 -0.0969981649615127 -0.0969981649615127 -0.0969981649615127 -0.0969981649615127 -0.0969981649615127 -0.0969981649615153 -0.0969981649615127 -0.0969981649615153 -0.0969981649615127 -0.0969981649615127 -0.0969981649615127 -0.0969981649615127 -0.0969981649615127 -0.0969981649615127 -0.0969981649615127 -0.0969981649615153 -0.0969981649615153 -0.0969981649615127 -0.0969981649615153 -0.0969981649615127 -0.0969981649615153 -0.0969981649615127 -0.0969981649615127 -0.0969981649615127 -0.0969981649615127 -0.0969981649615153 -0.0969981649615127 -0.0969981649615127 -0.0969981649615127 -0.0969981649615127 -0.0969981649615127 -0.0969981649615153 -0.0969981649615127 -0.0969981649615153 -0.0969981649615127 -0.0969981649615127 -0.0969981649615127 -0.0969981649615127 -0.0969981649615127 -0.0969981649615127 -0.0969981649615127 -0.0969981649615127 -0.0969981649615127 -0.0969981649615127 -0.0969981649615127 -0.0969981649615127 -0.0969981649615127 -0.0969981649615127 -0.0969981649615127 -0.0969981649615153 -0.0969981649615127 -0.0969981649615127 -0.0969981649615153
"NVEC200_002414_1.1" 0.611253217522251 1.08362679390192 2.04625623434409 1.94095887138286 2.44418945017191 2.51629699382935 2.16509132726496 2.47338503735821 1.88757611596458 2.35703153491132 1.97657927422632 2.91546877156223 2.18647007198333 2.28942420686368 2.47039319024106 2.7165017948183 2.28950169591456 2.25847237012937 2.96204465651923 1.89345101022833 2.54304649723544 2.69313985596795 2.26319587873382 1.61335677190667 2.65320191614152 3.0106778920086 2.48009141769508 3.05822741923652 1.86606972517433 1.64646577172161 1.49282591780827 2.65052480141954 2.02548274075663 1.06788554603731 2.13197713628067 2.26376456251198 1.03406382877066 3.21217234587325 1.37670617326062 2.07731226702374 1.47646765713455 2.10051503228214 2.01429755129071 2.53853023892387 2.25205265432256 2.40645031302234 2.67960414431926 1.5573119958288 2.1784635868003 1.97947056806073 2.21482717036492 2.66816141935348 2.14568818567309 2.64492775364418 2.64925699025968 1.48396623466164 1.68822972334027 2.69176039449066 2.43549908329713 1.82735465427282 1.61824823888724 2.53935956643388 2.32594067625671 2.69191854034453 2.11982352509554 2.80197886707318 2.08577780043956 2.24612665424775 2.69464609880249 2.86729874977522 2.79675216250475 1.51455971674054 3.02065257862463 1.59891345505649 2.20439162967377 2.44915706781796 2.10836003059622 2.04961976954967
"NVEC200_002404_1.1" 3.80450576495754 3.10993751735789 2.22229438593982 3.12083370230272 3.54097301510093 3.07998482829798 4.04142726230351 3.07724310149349 3.69123380887646 3.80372861556136 3.6448674333173 3.75419305394 4.34879621943448 3.88486091705387 4.42337251655738 3.07929896629747 3.72639372432492 2.1370734383973 2.79391938437074 3.21346132932452 3.26813682004243 3.50902696708151 3.25173600759023 3.30137075178351 3.30174081889488 3.6995232970242 4.40966353155878 3.78158274814111 3.9226357459227 4.55094434847928 3.99732333427183 3.03952830768572 3.57434883452069 3.71473896918404 2.96926633489705 3.31600590413393 3.59252359421756 3.87078043000519 3.78802878949286 3.057750981752 3.44790965446341 1.95211679602261 3.23311555108741 2.63603695867752 3.22619268849626 3.08363360500303 3.27648110918722 3.2175330751537 3.09043508608848 3.58631319471895 3.40243738514933 3.3176407214018 2.8907404422081 4.15875640041183 3.69449265660372 3.48246408560655 2.78300071859648 2.50347426792454 3.65177215622619 3.1364170663838 3.54254932764242 3.49843380256164 3.66242841069075 3.29044764880823 3.40608743649996 3.23256504244412 3.76803074500016 3.78562194083665 4.17100474612179 3.83745647827806 2.79675216250475 3.58343247633903 4.16243231763766 2.57555322323132 4.0217089935192 3.78226420467491 3.82964353660106 3.27230373950112
"NVEC200_002411_1.1" 4.1795622700642 3.80355417266482 4.57570257744032 4.14025437582991 4.06266159244793 4.17219448042508 3.69110210753811 4.55151903381139 4.01286571570718 4.02605800489746 4.48335906839782 4.46507197984506 4.28330912211113 4.50334614181415 4.36592414390151 4.6647912096008 4.54475651907724 5.03338137794024 4.86895016452262 3.59167768374834 4.39585097674307 4.48858926448425 4.14451469643963 3.86123619049452 5.04740010805464 4.54870839834184 3.83668036450441 3.97489590555507 4.3635504180494 4.02722001882741 4.03915572845142 3.76194496858369 4.51658930556012 3.64947737308493 4.64802732671801 4.29481690398765 4.46455905479188 2.98016791972924 4.16736903498874 4.55587177236687 4.16460280107486 3.56490649524142 4.54923854703396 4.75140652394936 4.18299322067234 4.94054140658618 4.61257788255986 4.37023630472982 4.51629716661635 4.6638329594745 4.28328411601331 4.55602169886301 3.84765853334316 4.23483877449889 4.0448747867535 4.48221357529958 4.51704015737527 4.96991393558802 4.7000173389457 4.07492002011876 4.73551223075927 4.97382038627215 4.10858922663295 4.99170757346768 3.55309533458468 3.66098003348685 4.08181785340989 4.32051838102658 4.34492661946288 3.9002752172518 4.39100241349911 4.6136017351403 4.44779894998237 4.6082019455461 4.35957108726817 3.70091584408782 4.29434290781 4.06195954670766
"NVEC200_002412_1.1" -0.0969981649615127 -0.0969981649615153 -0.0969981649615153 0.484217326913198 -0.0969981649615153 -0.0969981649615127 0.463332492544558 0.596730948999973 0.481128814967065 -0.0969981649615127 -0.0969981649615127 1.54493127423119 0.472063806566609 1.83621980985786 0.825873204439606 1.12949385506404 0.458695021725163 0.379238839073206 -0.0969981649615127 0.896641648954737 1.0160369244342 -0.0969981649615127 1.97875346346714 0.443507917373721 -0.0969981649615127 0.568529606461443 0.29307423323887 0.513939072911987 0.689368600553846 0.56939067642322 0.490397174597958 -0.0969981649615127 1.59733857221568 1.06788554603731 0.513568118883651 1.15323953692962 0.576648279544098 -0.0969981649615127 1.12519171333984 -0.0969981649615127 0.383512728199457 0.437422086833984 0.680451080582213 0.423552027692822 -0.0969981649615127 0.413539582627104 -0.0969981649615127 0.344436875017685 0.41582154719905 1.22863613818996 -0.0969981649615153 0.878538105624469 -0.0969981649615127 0.92766034499202 1.18243331927246 1.48396623466164 -0.0969981649615153 0.395100024786138 -0.0969981649615153 0.437086652949918 -0.0969981649615127 -0.0969981649615127 -0.0969981649615127 0.553279984580327 -0.0969981649615127 -0.0969981649615127 1.65153843575881 -0.0969981649615127 0.893858088541258 -0.0969981649615127 -0.0969981649615127 0.50132330949554 0.66697218213455 0.437026655494604 0.629734826841978 0.756432860846267 0.876187490742131 0.444789464114098
"NVEC200_002408_1.1" -0.0969981649615127 -0.0969981649615153 -0.0969981649615153 0.484217326913198 -0.0969981649615153 -0.0969981649615127 -0.0969981649615127 -0.0969981649615127 -0.0969981649615153 -0.0969981649615127 0.447457765109178 -0.0969981649615127 -0.0969981649615127 -0.0969981649615153 -0.0969981649615127 0.642838371023347 -0.0969981649615127 -0.0969981649615127 -0.0969981649615127 -0.0969981649615127 0.564296364753969 -0.0969981649615127 -0.0969981649615127 -0.0969981649615127 -0.0969981649615127 -0.0969981649615127 -0.0969981649615127 -0.0969981649615127 -0.0969981649615127 -0.0969981649615127 -0.0969981649615153 -0.0969981649615127 -0.0969981649615153 -0.0969981649615127 -0.0969981649615127 -0.0969981649615127 -0.0969981649615127 -0.0969981649615127 -0.0969981649615127 -0.0969981649615127 -0.0969981649615153 -0.0969981649615153 0.21105105573552 -0.0969981649615153 -0.0969981649615127 -0.0969981649615153 -0.0969981649615127 0.344436875017685 -0.0969981649615127 1.22863613818996 -0.0969981649615153 -0.0969981649615127 -0.0969981649615127 -0.0969981649615127 -0.0969981649615127 0.485966670188653 -0.0969981649615153 -0.0969981649615127 -0.0969981649615153 0.437086652949918 -0.0969981649615127 -0.0969981649615127 0.966957365546585 -0.0969981649615127 -0.0969981649615127 -0.0969981649615127 0.572068417945415 -0.0969981649615127 0.481874948479863 -0.0969981649615127 -0.0969981649615127 -0.0969981649615127 -0.0969981649615127 0.437026655494604 -0.0969981649615153 -0.0969981649615127 -0.0969981649615127 -0.0969981649615153
"NVEC200_001818_1.1" 4.13159229254804 3.86347824730097 4.29159250025986 4.28458759323614 4.06266159244793 3.72707054805118 4.07979192409694 3.99503443754287 3.74180881937818 3.80372861556136 3.83019448239797 3.68173352292714 4.55708977681926 4.66196131067489 3.56366849592862 3.68223482461852 3.6776958381806 3.85450457445549 3.95482320375375 3.89105339189616 4.1963748327627 3.65696561658739 3.3153660188314 4.02081116065855 3.46612977581364 3.63734476192891 4.00262329669484 3.88147476924282 4.04612471986469 3.97781341063688 3.49464479574422 4.47967658405761 3.80765492818723 4.00296759787666 4.29673512529318 3.40648364013902 4.09344968413841 4.00053047584394 4.16736903498874 4.04786997090568 3.54245308613406 3.96413865197941 4.13968115920479 4.0331983288913 3.67849039161938 4.03711289300138 4.36691976305278 4.24850734968974 3.89751517921989 3.95319439534205 3.94423818982918 3.85678667219482 4.16081368470305 3.85558595443177 4.08324488831756 3.65233342185079 3.91822463197358 4.34468018168996 4.01331981595557 4.17867607475985 3.93825631251447 3.90305585170104 3.47668629098712 4.03349225266997 3.74884311634472 3.7829218030368 3.28714866621143 3.78562194083665 3.79277695415345 3.09919018375272 3.45390231551963 3.94026308815422 3.73740908915457 3.66247369856384 3.84856469920786 3.74216331595555 3.75942890120285 4.36017983728186
"NVEC200_001819_1.1" 3.92196917830645 4.47598186780266 4.4047890292234 4.35167730780029 4.48183359557746 4.46798008115178 4.15358993449457 3.76932602080811 4.638053240619 4.1821384165226 4.73630755308478 4.28112544708593 4.41143934079058 4.46080941346372 3.88321917233928 4.59171399032377 4.43183012527893 4.08957063068578 4.24301293709913 4.35026684751725 4.46851015780585 5.01275676152867 4.2459717539735 4.16448043293772 4.4037723649893 4.40682702825413 4.4675945629941 3.72891731934621 4.26530257798982 3.87361484270643 4.43353400531786 5.14681561377153 4.22553470959798 4.19815702010245 3.88046819797561 4.29481690398765 4.18455805902344 4.72462788298041 3.69853217395985 3.77243762992649 4.48337556577458 4.27649975387032 4.04560127392656 3.9215983940245 3.98792232089949 3.49265848247009 4.76552062530395 4.14314213303691 4.17755842517367 4.43246773793429 4.41447610276502 4.31536415882686 4.60692855573031 4.37593106148489 3.92323306858364 4.32354496062101 4.00300488678691 4.47366996173396 4.23520075561998 4.30634104584853 4.35548534205186 3.96069461860201 4.34411738231135 4.36704388739021 4.69778158710435 3.89535508939536 4.33939930084279 4.01536988337059 3.84004299694793 4.91648503127713 3.26626619641631 4.02787017390308 4.40398773434462 4.11015755656968 4.27083553162908 4.2791826123 3.85230901735871 4.6809455987942
"NVEC200_001820_1.1" 5.8237555148853 5.68007571541071 5.94666119205337 5.82265429501044 5.86794715862184 5.74369078285626 5.98875806590076 5.64403762753254 5.82524924032413 5.52588709421278 5.84594015436324 5.22066299200227 5.70110753889863 5.29106683379313 5.59279008817862 5.54423058078358 5.62235555328379 4.95049919958725 5.3040467279591 5.53436556712026 5.3051296711565 5.41731086466361 5.60318797347823 5.56231586733209 5.39214225356812 5.43074243117046 5.7170838775969 5.67856886434448 5.53400738391901 5.43302090413493 5.44929058269052 5.38348143541155 5.40018443959052 5.27351213694146 5.40304240142005 5.21066976196448 5.50612258193165 5.49148113323063 5.65456988026422 5.5774122166227 5.40337747232354 5.51696132332833 5.52712037553992 5.2748640397108 5.44071014745514 5.18052980150617 5.05392547625729 5.33725040126105 5.74453163665204 5.88635573526864 5.76340767532999 5.56885383179496 5.69460404225555 5.44268865227857 5.61415498324351 5.55533108402244 5.6139820668471 5.74854106694807 5.56894935283934 5.36276906748065 5.28459332486155 5.46695911993584 5.11212919231714 5.59461688388069 5.55426036508331 5.5954409004426 5.1121696316563 5.52882183178967 5.18890410860221 6.08185034605467 5.15709171894025 5.62845303174367 5.39433957600798 5.15778239715918 5.34818809037836 5.24402135379878 5.40462741313027 5.52687381983761
"NVEC200_001821_1.1" 3.80450576495754 4.31361374543013 4.29159250025986 4.35167730780029 3.31461237464831 3.99793677074527 4.29074349579261 4.55151903381139 4.13141666650064 3.98424895269712 4.36829919593261 4.42123706722249 3.98684795714613 4.62391225859036 3.96287496907337 4.10617572591131 3.72639372432492 3.33298757293575 4.06974342469884 4.24842980448208 4.81349722785758 3.72560952852769 4.61811226357713 4.32602319251673 4.62864711132246 4.24945512990243 4.26469492545561 3.67425626457203 3.78757870325129 3.35988965873327 3.71712377314327 4.20354304069394 4.00843141994805 4.75841388704965 3.55730962646857 3.72048780359915 4.75947356761313 4.36758680131861 3.5009359607781 3.93619893064494 4.50701515953157 4.2126961281926 3.85905702119837 3.95976565684223 4.02232127746151 4.03711289300138 3.57029597871207 4.22287865209729 4.65986541064346 3.99627409784503 4.01210711099645 4.28225027902847 3.79680989449209 3.94889613723015 4.0448747867535 4.45184525671552 3.68152489061688 3.94271745861778 4.30217542499965 4.00135728449748 3.61413335325257 3.78037301230694 4.19144514556031 3.88542412324311 3.68649897670056 3.72323890450086 4.25854309255919 3.88195400120951 4.27785236292963 3.77177742815743 4.19440874322658 4.22610539253969 4.31215988972728 4.45132465266807 4.17628235899838 3.47488515232332 4.5652108287874 3.8650702724601
"NVEC200_001867_1.1" 6.00773733640164 5.50300705995212 5.84334126642606 6.37567367655704 5.86794715862184 6.15703613497977 6.27163802107697 6.45172889883839 5.75311675484682 6.15387111729121 6.29502914528657 6.14971332574626 5.83282297745184 6.29810406771736 6.01334944431334 6.18930010087958 6.28200018490103 6.18930573572339 6.04612685836764 5.87913962617511 5.95019380729509 6.09910512600958 6.03980732434795 6.19324282468667 5.8296386426486 5.77194893148556 5.75634949823838 6.07650693784801 6.56138641318485 6.10854738972836 6.38593984557469 6.02375960638052 5.98044460614052 6.22270312791488 6.29044658850317 6.14055659227359 5.98304432535709 5.71490085503436 5.93485160544162 6.12773081665902 5.70875952106027 6.08763129532103 6.08584886084157 5.93215270750484 5.99377452684442 5.96499548596476 6.10403466086388 6.11289766181609 5.867964384045 6.2219790570178 5.95664094930699 6.13969808559614 6.06064126744107 6.16070791277725 6.01238274020615 6.41276608229219 6.00165975495688 6.07564058453713 6.1804578873331 6.32382785692787 6.04930991210581 6.08771843462266 6.03756452375107 5.92049454275966 6.32132329256558 6.06086973946447 5.52896189550236 5.90631331908173 6.3847059027225 5.84691384745886 6.03891951059649 6.21833218425671 6.09105121531914 6.1128057440922 5.77657106605561 6.26908038345863 5.9581890428431 6.14612132535307
"NVEC200_001868_1.1" 5.6643164196872 5.68007571541071 6.11137714483099 5.47692968591764 6.15705006488039 6.02693315311912 5.97864144543801 6.13364824559714 5.70294355173313 5.82724260011491 5.87784039200202 6.02346741595491 5.61056024924167 6.50065330345619 6.23007499605788 6.13889187448599 6.21532350920026 6.14526329346387 5.99856584694684 6.10959368930358 5.88532498194108 5.90557464351057 5.72534021294268 6.04328651849212 6.16487614480354 5.8698379524402 6.0933505336869 5.97839825613014 6.0878340319381 5.87212966179738 6.30251897629915 6.07664072627925 6.12791539905068 6.24496564544025 5.82269945808383 6.40479760995654 5.86405212198836 5.59891007881957 5.351115985465 5.82740806068781 6.00283649563912 6.27890805460774 6.10463415026794 6.08674369594428 5.94080687509805 5.93722472809041 5.90762811703523 5.89490957680813 6.19315618990348 6.14749673666966 5.82130773109277 6.31365437627892 5.93694637957108 6.26418247473749 5.87696732611296 6.19169787671474 6.01192490894358 6.22238224309032 5.92822309205254 6.18120937373926 5.79257524543265 6.04838166695593 6.07077369578458 5.95804858672154 6.10003218325382 5.8813838310108 6.17195380841988 5.74916448745114 6.10407234359418 5.95443304807373 6.36553390050379 5.72336064336565 6.36684820172527 6.12151074115414 5.97218024482274 6.00672166477887 6.08321789493767 6.1547760988567
"NVEC200_001870_1.1" 2.64811087596449 1.96196721360196 2.04681446260942 2.70070185840285 2.10949181962785 2.6791652410105 2.42557778024556 1.69786925769363 3.13250765582837 2.06779215442917 2.2609006058137 2.63755858864331 1.19618158243307 0.672574931898953 1.59886749834781 2.57200430306587 2.15365958530878 1.94875367368149 2.2606902418686 2.79885022280791 2.54304649723544 2.82413335229148 1.40762654896999 2.37414414095253 0.613576681839213 3.0106778920086 1.42040603543252 2.66848600452169 1.19546026458301 1.3683422458235 2.23076186556882 2.26948424059982 2.35521806071536 1.94051709100424 1.53872541910438 2.05583921592765 2.42927005959302 1.70202696171738 2.75513926316474 1.92962034087252 1.81628905163797 2.23506241292757 1.66016391635615 2.63603695867752 2.36358146167369 1.89289202830689 2.25255296562713 2.49069365614013 1.89861418093988 1.49208175783705 2.09475331580495 2.03469073266225 1.77731404066836 2.52883077603746 2.42859719611965 2.59836514447636 2.04881643210405 1.68496306718583 1.85586980293789 2.2341938805466 1.80960392973994 2.53935956643388 1.57262348274468 2.64602287682797 2.72698274173984 2.0982551242145 2.08577780043956 2.24612665424775 1.21395045917704 2.98789859051118 2.30572384861405 2.39500547058648 1.53269546041657 2.67351801639124 2.93928722063718 1.98269430235247 2.31829224038125 3.30507999915602
"NVEC200_001869_1.1" 1.9627423849472 1.7240993257014 1.00045171051708 1.702315501885 1.39241881869494 0.694845293698017 2.42557778024556 1.0632236928314 2.34559718326964 1.48356429952899 1.97657927422632 0.6744167972026 2.76818082067062 1.83621980985786 2.09946395495611 2.23066611177595 2.28950169591456 2.19904945216183 2.12552741106512 2.06302106028605 2.06939798986975 1.7628759169049 0.843171780919442 1.14389491885179 2.17165666820549 2.6815225068638 1.70361117543345 1.76545532105378 1.19546026458301 1.64646577172161 2.07859709184139 1.52518782609597 1.82723509275162 1.4206439534235 1.95998429147028 0.65951541094641 2.70022139837345 1.93855977386088 1.94226196044989 0.812525288320932 1.47646765713455 1.13263899852132 2.16859489043563 3.04395056414467 2.13117418579256 1.33506562243587 1.8761293394077 1.71269649054831 1.092357424053 0.490024515677629 2.42860233971388 1.45525296868807 1.28138068746853 2.26418374660896 1.18243331927246 1.48396623466164 1.46732304263721 1.84614393543645 1.44614588126098 1.59904752422256 2.47556420811374 1.99419381848304 1.57262348274468 1.61576620986177 2.29718544197347 2.43230660483405 1.37295637705041 2.83284157091047 1.69727645158777 1.79899457068124 0.680929893062898 0.922994192481487 2.06997043454297 1.59891345505649 0.629734826841978 0.756432860846267 1.56617982423577 2.49121337598923
"NVEC200_001871_1.1" 4.27096704644847 3.86347824730097 4.44062999505897 3.93681116885887 4.68508208619641 4.6752184542549 4.44566452919751 4.2786451230616 4.638053240619 4.32296937809888 4.03269105539953 4.5076141914361 4.02741222916164 4.175315975065 4.0383618886122 3.93947809504863 4.0661373961079 3.92566337986271 4.17618103184702 4.13885460445665 3.74844416875329 4.36492836562841 3.95774807382718 4.26355951676834 4.18523590597021 3.75913236692525 4.32861587846483 4.18498095363855 4.21355012471965 4.37128759144981 4.15783302142433 4.20354304069394 3.57434883452069 3.77717572229663 3.83138893896325 3.57201183160368 4.22804170120266 3.35182352406784 3.78802878949286 4.0115983013481 4.61972998356793 3.88447828177617 3.94495567939036 4.51553831246855 3.95268309569029 4.48359230256921 4.07066987946028 4.02947113189846 4.26998594045858 3.81565353688921 3.94423818982918 4.44070516510632 4.34905220403278 4.19729906705027 4.26113440312181 4.48221357529958 4.29965306538096 4.3976678713021 3.48882522942652 4.50572068970934 3.27420528974146 4.01611878762309 3.97463653669918 4.12438351417378 4.12296763085825 4.23153219745181 3.93343864881043 3.51222639247938 4.20750696701903 4.32344038967554 4.29605167749099 4.36715503370828 3.99534667996653 4.63276643964495 4.27083553162908 4.3069388386652 3.91824418779579 4.41884113456474
"NVEC200_001872_1.1" 5.48637779647909 5.09295239267365 5.59084202799214 5.60375884168518 5.43828497807114 5.10084916611294 5.96318859021643 4.91920209904536 4.85115095175707 5.1967983121941 5.59461879733171 5.35527026697149 5.6831931537625 5.39688396646609 5.09213123420789 5.98473912143581 5.81390459136075 5.40590720046272 5.0750439311023 5.4093666522556 5.28090219500478 5.23697254737809 5.31094620748007 5.36576650883695 5.17383675070023 5.41474346233935 5.17141812369249 5.18904895669979 5.34399968553103 5.71136161971533 5.83537276366062 5.84153614470177 5.62378892543822 5.51801768961346 4.50946627661089 6.01789699940118 5.31002256408542 5.81588677811289 4.6496182108799 6.00663647146766 5.46391377375502 4.96670648232873 5.60714539942933 5.93114449446294 5.29698081706855 6.3311291679864 5.77635316318471 5.63871667906155 4.86184734838312 4.9288190569759 5.73843933547225 5.14841273060093 5.63030405069013 5.54523347389306 5.73914233118502 5.33425051719359 5.40991589009382 5.15326718128088 5.30933113976655 5.97061672443884 5.68683159374608 5.57523150933815 5.7089265027397 5.50626855580079 5.24408682501689 5.47366397665603 4.63828769249011 4.99348444179941 5.66446196778762 5.42010026729691 4.69763903279198 5.46528224736145 5.05530653907702 6.07429769167654 5.42458840575445 6.04639389709559 5.5520972033737 5.81631360889488
"NVEC200_002020_1.1" 2.34574858045951 2.64724317982221 2.04681446260942 2.80012989152212 1.90765594599443 2.51629699382935 2.30120561642504 1.69786925769363 2.34559718326964 2.06779215442917 3.03952034462796 2.29302521519691 2.86088324023469 3.60133249857142 2.57549717475466 2.57200430306587 1.83629053571477 2.07932280257991 1.97638001684659 2.47734839469839 1.95145313866978 3.25408725782645 2.70455425458658 3.02835619622361 2.65320191614152 2.90908097019344 2.982127304717 2.5520448293105 2.1120270049835 2.66452717601129 2.07859709184139 2.95166342105943 2.74089904540688 2.32187449728962 2.5511414518379 2.88376396084549 1.38083382634388 2.47824155328385 2.46070301816901 1.92962034087252 2.92346456463952 2.92224167949255 2.30479215492228 2.53853023892387 2.13117418579256 3.08363360500303 2.55080671309525 2.40212246542538 2.1784635868003 2.4931092798732 2.21482717036492 2.32218309761417 2.43887617857907 2.11110456846974 2.74809902988069 2.59836514447636 3.04533895889733 2.45829456651441 2.84786256087141 2.67368352070506 2.18067428496646 2.53935956643388 3.10148312998821 1.34044919798228 2.11982352509554 2.57419349551116 1.88493462602066 2.3841083207606 2.34744064006319 2.98789859051118 2.45084234903132 2.80969038171682 2.62224239310383 1.78575384025396 1.47086945432537 2.34590821086125 2.55776710036308 2.11905368100258
"NVEC200_002024_1.1" 3.00832316974098 3.29540460206801 3.15823210928928 2.59391084500571 3.39407813228827 3.86885124158897 3.53417267353334 3.17269714467803 3.74180881937818 4.02605800489746 3.95506879765251 3.68173352292714 4.24941602528538 3.43550318585752 3.40159433648139 3.4538761290208 3.46458682938848 3.04414188067586 3.91438804890286 3.47628249150977 3.26813682004243 3.15800688464925 3.25173600759023 3.42066817964007 3.01361104147267 3.43290665628236 4.24274270171561 3.72891731934621 3.47235711801125 4.12122981351661 3.07940531212193 3.59797837500243 3.86052873138165 3.58112316097846 3.21865399043104 2.26376456251198 3.03002321824834 3.57873734117941 3.5009359607781 3.25681370522258 3.75480889805781 3.71060821491927 3.51033556157251 4.2334237981524 3.80243115712259 3.8903534681265 3.75704166767192 3.87349942726497 3.1564955655254 3.66360481082851 3.29755180377723 3.55794872265833 3.23432165439754 3.64864073411744 4.0448747867535 3.54133773543624 3.87388992317138 3.71114440923803 3.70223962545635 3.70960179619438 3.34890073876798 3.41841144725668 3.47668629098712 3.46615318018762 3.40608743649996 4.18804295336522 3.70839391751236 2.92616987770118 2.8869620451916 3.83745647827806 3.76878852231975 3.64013678472087 4.05321884169825 3.75489001775569 3.50387629297854 3.93237186312187 3.63423146424186 3.68558932410521
"NVEC200_002025_1.1" 6.70931251875698 7.3025515619968 6.7119882443553 6.55005498900993 7.0589075212962 6.75864011549406 6.35220829151163 6.8266799074172 7.02720223307825 6.72300355232611 6.96367500759024 6.89783963876218 6.28159967206044 6.60199435353715 6.25402301972714 6.41788458452429 6.65964400011637 6.49442630745045 6.36396653933978 7.0144664007287 6.74816830013465 6.81773461958568 6.85316334464292 6.8324660074286 6.65688196456881 6.87182371020723 6.81992313225525 6.47058816748193 6.60220669880088 6.4896082680576 6.44936873823416 6.73277291695777 6.47169961217298 6.47897224318346 6.44526331967251 6.75401259290671 6.5177296819831 6.37929725006962 6.57350376761585 6.76189870732864 6.71115239280742 7.25047230210986 6.74572362968964 6.62109669356171 6.76180830316888 6.65213185295698 6.53701065648011 6.77749367826373 7.2610061418568 6.90347870356044 6.90168795607917 6.57522734946598 6.54182741468584 7.2825226595167 6.73294280425548 7.01078610719858 6.88339881143597 6.62920830194509 6.86267524518718 7.0676212972723 6.4732272718582 6.58590084985235 6.7549863664066 6.48949063047784 6.60026419960096 6.54741167789263 6.68643384774523 6.94605533970636 6.63302060729144 6.56157624534827 6.73484510530495 6.57894418504193 7.28206258854412 6.52077032022197 7.0101817710172 6.64572552135323 6.66953238003052 6.46423514278502
"NVEC200_002026_1.1" 5.25811772896273 5.25712279443148 5.27670316774428 5.57845169520681 4.97079487694398 5.26829857095473 5.38403779836402 4.97876228853654 5.16833157002033 5.38839694338358 5.35050600533101 5.08677236138727 5.08489081916323 5.24167063918521 5.28714706871821 5.14519516121216 5.52935613325381 5.15682080554831 5.04782475501671 5.4451145728745 5.3051296711565 5.11864926690799 5.41268441259313 5.14381584024529 5.43245983729043 5.50226075872047 5.51212770648623 5.57793840005639 5.33040951974325 5.43302090413493 5.43369202855892 5.29698847921032 5.43546479531568 5.29500996704941 5.24336402175356 5.15955080974904 5.21339537434201 5.27098657179396 5.51736444511066 5.13007416152421 5.21527823335857 5.4354547437263 5.09151538537573 5.18104951059655 5.16089851944224 5.03090280551757 5.39141235603037 5.14595882470456 5.26486147305028 5.3184195916241 5.10015872749846 4.94259103029514 5.56385582037197 5.45864194670661 5.20826802672671 5.21907895316208 5.23024600054177 5.36531026036436 5.16335270931661 5.24021519328978 5.42931179124246 5.20604452452305 5.36508368856539 5.44394850045571 5.58875791120499 5.39964444357264 5.28542797167549 5.15756911127246 4.9075918116909 5.14117834386004 4.68135041421499 5.46542347083382 5.69628108421881 5.33290329158201 4.9513025006787 5.32769630920733 5.33391330364136 5.03981428840633
"NVEC200_002021_1.1" -0.0969981649615127 1.08362679390192 -0.0969981649615153 1.480460560881 -0.0969981649615153 1.20316688094352 0.463332492544558 1.0632236928314 0.481128814967065 0.899703066587724 1.40578095492954 1.54493127423119 0.87908483736937 0.672574931898953 0.437006090061029 -0.0969981649615127 0.858872129221603 1.02291004738624 1.15102746365581 0.483727328691187 1.23378495793562 0.631958437249788 1.40762654896999 0.83579270625489 -0.0969981649615127 1.02222308918669 0.85263200586961 -0.0969981649615127 1.19546026458301 1.08188622700309 0.490397174597958 1.94481145151153 0.985800015236029 0.599953306133677 0.513568118883651 1.15323953692962 -0.0969981649615127 1.06645226748786 1.12519171333984 0.428281417060267 -0.0969981649615153 1.17289514634405 1.44117256198468 0.423552027692822 -0.0969981649615127 -0.0969981649615153 1.36542587616375 0.681974719315293 1.092357424053 1.22863613818996 1.03362479409585 1.45525296868807 0.519598152609757 0.92766034499202 0.86767549326885 -0.0969981649615127 0.887548617815947 0.395100024786138 1.66550436933268 1.13201742843244 -0.0969981649615127 -0.0969981649615127 -0.0969981649615127 0.999898871662247 0.588371195665689 0.578019903794316 1.65153843575881 0.496834182422726 1.21395045917704 1.50770653265124 1.27284002344006 0.665484870943088 1.53269546041657 1.59891345505649 0.629734826841978 0.39192437342981 1.77039210097669 0.444789464114098
"NVEC200_002022_1.1" -0.0969981649615127 -0.0969981649615153 -0.0969981649615153 -0.0969981649615127 -0.0969981649615153 -0.0969981649615127 -0.0969981649615127 -0.0969981649615127 1.21260257779385 1.22097050168938 -0.0969981649615127 -0.0969981649615127 -0.0969981649615127 -0.0969981649615153 -0.0969981649615127 0.642838371023347 -0.0969981649615127 -0.0969981649615127 -0.0969981649615127 -0.0969981649615127 1.0160369244342 1.11393918178733 0.448354580476634 -0.0969981649615127 -0.0969981649615127 -0.0969981649615127 -0.0969981649615127 -0.0969981649615127 -0.0969981649615127 -0.0969981649615127 -0.0969981649615153 1.25847399371754 -0.0969981649615153 -0.0969981649615127 0.513568118883651 0.65951541094641 0.576648279544098 -0.0969981649615127 0.433407493636396 0.812525288320932 -0.0969981649615153 -0.0969981649615153 0.21105105573552 -0.0969981649615153 -0.0969981649615127 -0.0969981649615153 -0.0969981649615127 -0.0969981649615127 -0.0969981649615127 -0.0969981649615127 -0.0969981649615153 -0.0969981649615127 0.519598152609757 -0.0969981649615127 -0.0969981649615127 2.06826130666607 0.477680604427882 0.395100024786138 -0.0969981649615153 -0.0969981649615127 -0.0969981649615127 -0.0969981649615127 -0.0969981649615127 0.553279984580327 -0.0969981649615127 -0.0969981649615127 -0.0969981649615127 -0.0969981649615127 -0.0969981649615127 -0.0969981649615127 -0.0969981649615127 -0.0969981649615127 1.16381950758064 -0.0969981649615127 -0.0969981649615153 -0.0969981649615127 0.470143595508177 -0.0969981649615153
"NVEC200_002023_1.1" 5.79324624318805 5.74523530479321 5.37259253340032 5.49187759769136 5.46978781487794 5.48200866719124 5.30527453413186 5.50423304066731 5.77756383799462 5.59696376294132 5.53520732314418 5.4119823233281 5.73823886124642 5.29106683379313 5.25586194306453 5.29081870594599 5.38515144178746 5.36315963833988 5.48059658169416 5.26560125276406 5.02099028665435 5.49801836198274 5.32265257713584 5.30756170108759 5.30796088639866 5.44895712763024 5.5837308280768 5.43729976181228 5.35450325055662 5.29863629434798 4.76801843541506 5.5720816442418 5.34559150979299 5.08892051655817 5.02065276072553 5.42063026514519 5.35741352735054 5.2491645015443 5.24448375976741 5.36383681127188 5.61397068462213 5.74832531729017 5.18273950695166 5.21300367018782 5.66411585185668 5.52950652065068 5.25336088703067 5.56849870753176 5.36605057329227 5.56726309594465 5.45744525028352 5.36254996498471 5.22231307679367 5.47442075758439 5.49112546518289 5.61136058271664 5.12068195895061 5.52862832873005 5.54149203459571 5.50263116457328 5.54502906073172 5.506200784212 5.11212919231714 5.39001373782542 5.00927687062845 5.21697646981777 5.15747360742217 5.49875321797626 5.42421182881194 5.38030608088326 5.55583227328307 5.54181827496117 5.54313196498688 5.27165417354557 5.9147673819041 5.31408317446458 5.2680076628765 5.51347748809418
"NVEC200_002027_1.1" 4.13159229254804 3.29540460206801 3.53499232054008 3.14084950662168 4.06266159244793 3.56982252329292 3.83262379885386 3.88658972123404 2.47081442212526 3.94119202835698 3.4321749963835 3.60544136077046 3.55897272447679 3.52079916977557 3.56366849592862 3.61005820374349 4.1754068304005 3.85450457445549 3.74026171082835 3.13952808143246 4.35810139125567 3.42895031828482 3.3153660188314 3.68179011367557 3.46612977581364 3.27851045514325 2.87203286582996 3.78158274814111 3.71499261169202 2.68351223750164 3.36905882982569 3.86174049953254 3.13352037296491 3.71473896918404 3.72791835559367 3.85509907297822 3.29828300160613 3.71233525038922 2.84129306142299 4.11778708220331 3.63118006292237 3.96413865197941 3.39298125310655 3.9969491545999 3.72099809599708 4.2325667252578 3.27648110918722 3.2175330751537 4.07880165901664 3.36804521144402 2.99617436892546 2.94700942227897 3.15578945097074 3.11647698350078 3.08708961084439 2.89775205170118 3.57478199530824 3.53313815332732 3.93106821316836 3.45790488069574 3.34890073876798 3.84301811589636 3.5412941400901 3.98580499687421 3.40608743649996 3.94844795092556 3.58117265947132 2.3841083207606 3.97320450847025 3.20250801907926 3.83783263237796 3.33129541161391 3.66501429450805 3.00991499598317 2.81926315583206 3.65845428701784 3.24642700965179 3.53461614289901
"NVEC200_002028_1.1" 5.23560250631101 4.78573601451925 4.89275646656288 4.59260631105216 5.1645426983947 5.10592797659785 4.66340341360418 4.95210396755654 5.09241146866244 4.77926418493589 4.64038209397588 4.5076141914361 4.8105424375421 4.66196131067489 4.68061113371093 4.76790296608158 4.62400443896153 5.1860982217422 5.02901038228274 4.77333035234492 4.84112548850777 4.92790290960091 4.48609099749671 4.65283162504977 4.18523590597021 4.76768938182296 4.66208147331051 4.5614160563126 5.0047095960172 4.93435957980953 4.49494771924655 5.22385513730961 4.94156969421874 4.55960990292573 4.85863683809063 4.96486200819127 4.38994674893748 4.65994105594315 4.5719400854581 5.30510904566361 5.17157015724101 5.01682737161085 5.01414111554217 5.24426538830313 4.66892329637288 5.30163834790055 4.76552062530395 5.10445693546748 4.5898664321236 5.03828061745246 5.16122008538289 4.63683650979361 4.41796968299947 4.50444577525589 4.89973924922226 4.87447134635523 5.02255974179631 4.76335563509004 4.51476690825997 4.99697283504022 5.16565306303275 4.62742283055142 5.04687097211824 5.10763783653642 5.05933686092632 5.03257978450818 4.55788409444551 4.57225697679205 4.37732945842506 4.49606447199036 4.95437374148538 4.58500182839292 4.40398773434462 4.87851691206056 4.31588543194826 4.90577278407588 4.68368964710836 4.52945921357543
"NVEC200_002359_1.1" 7.96822586334809 7.67700417059754 8.17854586194915 8.12299031841327 8.18530842695987 7.8959740773471 8.11807300959205 7.66528844664339 7.71221128934335 8.44716117735646 8.22329155870398 8.26193716174381 8.1745902925056 8.2165395972943 8.33353716627884 8.43240363657161 7.89584017408185 7.86279543647146 7.98509788482967 8.21222140954604 8.26989054226464 8.03778451848333 7.6608776388257 8.00418204474938 7.63730406268143 8.26857742317689 8.08618262995894 8.31248793903817 8.24386480736552 8.09670660881319 8.18172758551772 7.9944492547345 8.27060149364634 8.08191664015636 8.2237993995299 7.88782768187564 8.10163824406344 7.89839944333473 8.23505804465141 7.71958597235456 7.64469196416511 7.76596226233019 7.83110649259148 7.65551022050258 8.12356864661464 7.91113337060121 8.18458614267806 7.92823523050768 7.98159904832765 8.01243898338481 8.19144139264509 7.94923294895861 8.17300422124358 8.04184042223449 8.11246895895251 7.76121247554785 7.73934133700704 7.97161735504747 8.43430235261335 7.95953005949361 8.21707960039375 8.01612190912661 9.04894674001427 7.84476797456486 8.2772320013304 8.11983757031645 7.73694751030249 8.17966178499288 7.79762196346061 8.27672075578476 7.85879488426667 8.20468053592616 8.11741236099769 7.67587759617659 7.65657322792691 7.71345515965239 8.13213075080979 7.85206179046511
"NVEC200_002360_1.1" 4.86129677055852 4.75442551412377 4.66930600132488 4.63537261185548 4.3569755877751 4.26997289566347 4.68844778540073 4.96044760433499 4.4682242604537 4.79497219096376 4.33804096141586 4.77473332229245 4.54677334784728 4.69903260432577 4.84202802496048 4.6452056285966 4.53825184109308 4.49249679765746 4.30688548267308 4.48063829176793 4.72728854884453 4.82187274341846 4.64312630154132 4.29512938571989 4.83916559424998 4.29043649376792 4.68936213619681 4.29775879226149 4.21355012471965 4.89840690199679 4.69138348138801 4.37009726346219 4.43707902913922 4.93311103714145 4.43457376584888 4.7989309636331 4.18455805902344 4.74688036670698 4.35479037999092 4.80211413499693 4.20742307905288 4.23207086845156 4.19331838720779 4.53346607793425 4.30584793680003 4.85555955165889 4.2051433858222 4.58663395244577 4.76287279343249 4.01738279193205 4.40031141063907 4.64086532018537 4.31331824052186 4.64166048148614 4.89323155318508 4.73010153050753 4.42785294508963 4.75864395411671 4.48624832955037 4.39518308793662 4.84278797771312 4.3963032261034 4.77863691807448 4.87276370553235 4.4576032524455 4.90408669410126 4.83384295663119 4.42013731992851 4.74295027162297 4.49606447199036 4.67630710701162 4.68888357623613 4.70862122686242 4.55778142402404 4.63313122202246 4.7001844270266 4.5652108287874 4.67438761677364
"NVEC200_002361_1.1" 2.84289009642354 2.89706053503182 2.64690592857642 2.74479748349242 3.1674983066086 2.15603818553948 3.00628366739424 4.0806662454058 2.88498905077503 2.524374427433 3.24916512016031 3.68173352292714 3.82924814048879 3.24810696592105 3.49838893467099 3.49821884535164 3.01241177782508 3.10672297860167 2.88042970743557 3.63735876808965 3.00053069879689 3.38794375728234 3.04204741856658 3.17131199484908 4.11111411333789 3.0106778920086 3.75637356551659 3.05822741923652 3.18049657471893 2.9496600062649 3.49464479574422 3.6186099627462 3.07637536952013 3.58112316097846 3.14021899777934 3.42945236264886 3.65757833005481 3.52824124482029 3.27191548298557 3.55478329643075 3.69588250033049 3.11256764191887 2.92820357404267 3.37836738422512 3.71187973514907 3.11206331480295 3.57029597871207 2.7989208223183 3.35591418870218 3.52332168015723 3.15843724828782 3.30753841515279 3.30879879190222 3.61013552690096 3.75763618242394 3.48246408560655 3.26723391338621 3.1706843349143 3.48882522942652 3.56390830479674 3.02366903804628 3.84301811589636 2.81831899326206 3.51595447759456 2.4551105882987 2.93146512017158 2.56073213770858 3.57120756682909 3.58723572470807 3.47432909946975 2.33161719845867 4.08090106671161 4.01732168346554 3.45772745976696 3.05008834922483 3.59484674711227 3.87462391254196 3.74516694921299
"NVEC200_002362_1.1" 4.58776913919195 5.18849596288475 4.75720460168819 4.69949044025465 4.80623671730521 4.59585855446174 4.97972737774669 4.09589437810899 4.61110068720593 5.00511307314284 5.01020117084878 5.08677236138727 4.83360096138292 4.54466454385649 4.70398177694425 4.6999870193181 4.92455287568923 4.84431461165895 5.25631398225377 5.13851774803518 5.02099028665435 4.83774466728542 5.10586678318977 4.89870431871427 4.44377068593463 4.51452461544377 4.8625187988525 4.67713276300083 5.14944794316567 4.51675833645115 4.97616030108806 5.02294656289141 5.16820246585177 4.93311103714145 4.95343226930911 5.28410454775049 4.97898252151323 4.72462788298041 4.71572855037846 5.00650564200796 4.74430257770049 4.45254783832622 4.78876669464266 4.48968355838527 4.64704465767187 4.62955328749807 4.5123706560418 4.73905164329912 5.05574223428316 4.6638329594745 4.88171631388414 5.08380920117861 4.69287080594316 5.37705057466697 4.89973924922226 4.85139081210116 4.54558469486717 4.96991393558802 4.72464169778983 5.33309271579043 4.73551223075927 5.1820123778385 4.83126343993315 4.81195922959515 5.15452901166901 4.73307312772635 5.04142909458545 4.92863024372887 4.69267018223542 4.65022320030388 5.33480286262512 4.91874918430064 5.17728250099331 4.55778142402404 4.66829750685811 5.10863977406953 4.69627287489386 4.98262814227982
"NVEC200_002370_1.1" 3.00832316974098 2.89706053503182 2.97484146491062 3.59304128678362 2.83438885363585 2.82549797283503 2.83742399732706 3.94183078816971 3.46908816447848 3.59734561563004 3.54243725067393 3.14839361535733 3.03012967839269 2.91156985883066 3.15258467533514 3.61005820374349 2.52795003333005 2.59800384592245 3.11260634829211 3.64608901063754 3.09535619463185 3.34416647091142 2.26319587873382 2.86966110662985 3.74754585179292 3.10558847596624 3.1329584500773 3.67425626457203 3.06842831686619 2.8018001659061 3.30191315654589 3.47730431619582 3.44182965483844 2.75315257881103 2.77529890141965 3.11601260108448 2.92824229046729 3.08243526359671 3.20849164472391 2.9079345082768 3.23792277899005 3.28367037648988 3.04950610616097 2.89432601268138 3.10303196057917 2.78441516220174 3.57029597871207 3.45619423690138 3.21966314143637 2.22986942816991 2.85546307257644 2.76722125384609 3.30879879190222 3.70322585258921 3.79038274444272 3.4210853223918 3.51829495077382 3.33003592927401 3.65177215622619 3.08321645253062 2.92945674848478 4.12096138686426 3.18473658715594 3.1573028009006 2.84584472908812 3.03327675508511 3.01912875465434 2.92616987770118 3.20842922972182 4.07381817196275 3.69627330271343 2.93780872254384 3.2358599236779 3.96293745861093 3.33907168479232 3.42509597227703 3.43841759502273 3.36597749869202
"NVEC200_002371_1.1" 3.11084696426494 4.18330530382391 4.12536594502628 4.02166090016268 4.5238496564982 4.49893541693697 3.64066544216814 3.89361164123731 4.05347478666657 4.74126385195399 4.38502984902019 4.46507197984506 3.92849927163326 4.59886653682211 4.32653450163537 4.41498239450507 4.48022648782357 4.79886918574063 4.29376786084222 4.10039866285676 4.39693111191713 4.68584856514803 4.23298116969161 3.92413294565171 4.56543961094557 4.51452461544377 4.10351507191891 4.56751770093542 4.19562942388068 4.32003179553621 4.40181812193361 4.04274064358833 4.12750614069949 4.58471980437146 4.401328974719 3.53237601427256 4.53550162421259 4.11131794553162 4.2325858792919 4.45142831557122 4.28511552197957 3.81583514669297 4.27124228196819 4.19851206661181 4.6022661179827 4.03711289300138 4.87149909762003 3.80606149368752 4.20903014263473 4.65665395305061 4.2555508589594 4.42008996093657 3.84765853334316 4.15574547665074 4.44327434985742 3.87950757617437 4.61809422328068 4.67755500571897 4.11267545975768 3.8230450017453 4.80773171605636 4.7304346488548 4.29662303138878 3.77753307278102 4.66582295892849 4.09692227905409 4.21634959153337 4.25006660096804 4.33351056761155 4.25240365946797 4.17746012473916 4.24428992190107 4.00675686390034 3.90268261589888 4.50877454470689 4.20803914807465 3.91824418779579 4.36017983728186
"NVEC200_002374_1.1" -0.0969981649615127 0.610857660270848 0.553656723728723 -0.0969981649615127 -0.0969981649615153 -0.0969981649615127 -0.0969981649615127 0.596730948999973 -0.0969981649615153 0.485765995087468 -0.0969981649615127 -0.0969981649615127 0.472063806566609 -0.0969981649615153 0.437006090061029 1.12949385506404 -0.0969981649615127 0.379238839073206 0.841682342518917 -0.0969981649615127 -0.0969981649615153 -0.0969981649615127 0.448354580476634 0.443507917373721 -0.0969981649615127 -0.0969981649615127 -0.0969981649615127 1.76545532105378 -0.0969981649615127 -0.0969981649615127 -0.0969981649615153 -0.0969981649615127 0.543687696880501 -0.0969981649615127 -0.0969981649615127 0.65951541094641 -0.0969981649615127 1.06645226748786 1.12519171333984 -0.0969981649615127 0.383512728199457 1.38504469485546 0.464758143685654 -0.0969981649615153 0.398173989037369 0.413539582627104 0.567700059316441 0.344436875017685 0.41582154719905 0.490024515677629 -0.0969981649615153 -0.0969981649615127 -0.0969981649615127 0.504450082270042 -0.0969981649615127 0.900004298428511 -0.0969981649615153 -0.0969981649615127 -0.0969981649615153 -0.0969981649615127 -0.0969981649615127 -0.0969981649615127 1.57262348274468 0.553279984580327 -0.0969981649615127 -0.0969981649615127 -0.0969981649615127 -0.0969981649615127 -0.0969981649615127 0.65184513639687 0.680929893062898 -0.0969981649615127 -0.0969981649615127 -0.0969981649615127 -0.0969981649615153 -0.0969981649615127 0.214263922840397 -0.0969981649615153
"NVEC200_002376_1.1" 1.0841968208587 2.3449163607855 1.61648766383784 -0.0969981649615127 1.90765594599443 -0.0969981649615127 0.463332492544558 1.41516646226477 1.21260257779385 2.219648273808 1.97657927422632 2.08401386603139 1.19618158243307 2.28942420686368 2.09946395495611 1.49274606973315 2.63385837249938 2.50812543812492 2.49808984339126 1.89345101022833 1.0160369244342 1.7628759169049 1.40762654896999 1.39763790648474 1.44370768422572 1.64483278487112 1.25479738854778 0.941790648497001 1.86606972517433 0.56939067642322 1.71556496892709 1.25847399371754 0.985800015236029 2.87235180165224 1.95998429147028 1.52039869018619 1.03406382877066 1.70202696171738 1.37670617326062 1.36602252410444 1.03110581128683 1.78668523615148 1.31780182812083 1.75380656635973 2.56369231980544 0.78987360016135 2.25255296562713 1.71269649054831 2.51701295413077 2.07772935455652 1.27374839195742 1.19552327810482 0.519598152609757 2.11110456846974 1.44066767089024 0.900004298428511 1.68822972334027 1.68496306718583 0.871752182528609 1.38434893667109 2.33564068218963 1.10739294762058 0.966957365546585 2.04601136024569 1.05110767634931 1.66278280483839 1.37295637705041 1.72929724289679 2.47269240276771 1.14233262583483 1.5556029153303 2.39500547058648 1.82620060288974 1.13190623816302 1.99873611710445 1.49610785821526 1.04310212195016 1.14626004919082
"NVEC200_002372_1.1" 3.74198137706134 3.91536100560316 3.72136723509539 3.89243846811153 4.05427083371016 4.13326398981213 3.69110210753811 3.56458476949654 4.05347478666657 3.39101571970538 4.04914690266676 3.82318667826994 3.34392229122236 3.31114535957105 3.36253351809972 4.0763787123576 3.53866713590876 4.00784619746372 3.84801093766986 3.28378973367539 3.42029714436759 3.70188573900535 3.6669546600378 3.79547185177706 3.19160212456488 3.0106778920086 3.50903298112678 4.01050146966269 3.31800173760786 3.30613978747427 3.66463711901733 3.65472987103596 3.32259823389055 3.37749759448897 3.29304369364394 3.53237601427256 3.89191262566959 3.56438834779239 3.78802878949286 3.85664061606912 3.66402015656676 4.57526004246749 3.93319134606264 4.49247225789471 4.12085481410591 3.2127896325229 4.33641318698561 3.87349942726497 4.20903014263473 3.31920678212005 3.83604485832825 3.5402423459104 3.44712508734379 3.34493225223852 3.84499944275531 3.31669694840573 3.89040846446073 3.75753136389949 3.72326275158655 3.53526457003877 3.90596532655057 3.71488374864451 3.12612519772131 3.98580499687421 3.62133855858367 3.21758983355457 4.21634959153337 3.3192688237365 3.49184398585336 3.59408395479265 3.19647416140246 4.24472881235195 3.49217552386198 3.94433502873454 3.60512937675996 4.08371206194332 3.607833341332 3.98639676625987
"NVEC200_002373_1.1" 1.43978481729034 1.08362679390192 1.34110407325967 1.480460560881 1.39241881869494 1.20316688094352 1.1802852623703 1.41516646226477 0.481128814967065 2.06779215442917 1.97657927422632 1.83950687459225 0.87908483736937 1.83621980985786 1.59886749834781 1.12949385506404 0.858872129221603 1.80518093629623 1.15102746365581 1.47947784142417 1.0160369244342 1.7628759169049 2.50068754966333 2.1158391949319 2.90318512256053 1.64483278487112 2.14347186737678 0.941790648497001 1.19546026458301 1.64646577172161 0.490397174597958 2.26948424059982 1.59733857221568 1.94051709100424 1.53872541910438 1.15323953692962 2.27196477127909 2.31977066428046 0.82037287676627 0.428281417060267 1.65636076598578 1.59979695158078 1.31780182812083 1.35612894359349 1.51060186862788 2.03940611137293 0.567700059316441 2.09820580202519 1.3398804475749 0.906091002732266 1.65962606031721 0.878538105624469 1.5505531950091 1.74545553130511 1.44066767089024 1.2213321378985 2.20012470115282 1.99111336223781 1.66550436933268 1.59904752422256 0.535130460528955 1.10739294762058 1.80087705900707 1.34044919798228 1.91756001969177 1.38318954968085 1.37295637705041 1.50564982935606 1.21395045917704 1.50770653265124 1.18356217499242 1.7388331786817 -0.0969981649615127 0.437026655494604 1.1107539376324 1.28903218532693 1.94925012863131 2.37750339018883
"NVEC200_002375_1.1" 4.47695889353288 4.62191082811018 4.44062999505897 5.04179728821242 4.94463919911399 4.71331921586014 4.38567730414945 4.71899702830916 5.25793673907713 4.45126727462897 4.61536992347504 4.28112544708593 4.73906954429918 4.12171570405958 4.58314805857477 4.34724383115358 4.34092779238862 4.17966172058104 4.4267258908313 4.645614984051 4.10816222396111 4.44853525022261 3.91730759003756 4.09443345253126 4.66294047485932 4.61473801146268 4.55925877548648 4.22356146286864 4.45553202433642 4.16603301550189 4.03915572845142 4.0846524952909 3.80765492818723 4.00296759787666 3.97388505761141 4.19680509443708 4.53550162421259 3.57873734117941 4.46744696417232 4.2166928931003 4.93064307216976 4.42465821541353 4.43513331024293 4.707217395732 4.29977496232546 4.67510009154983 4.32814438309554 4.58663395244577 4.38467596206236 4.60937640117132 4.48782192940226 4.24835845220908 3.94427581590191 4.99484078463413 4.4194776004631 3.85158476697164 4.36517653932565 4.34468018168996 4.7000173389457 4.53208067054553 4.49358597855497 4.26519106836916 4.51471121684496 4.29060401527863 4.38093668809566 4.18804295336522 4.48866816660051 4.48292267788227 4.05560637632698 4.49606447199036 4.39100241349911 5.07087672848862 4.61083984583767 4.55778142402404 5.00730718803036 4.36089888032378 4.73337715461178 4.38980861812328
"NVEC200_002377_1.1" 2.64811087596449 2.3449163607855 3.59982960875103 3.0629131051122 3.54097301510093 3.07998482829798 2.74495341436141 2.74589816003735 1.88757611596458 3.48191082004848 2.88065787673439 2.78319518135045 2.76818082067062 2.28942420686368 3.21898082596295 3.07929896629747 3.07098110285801 3.16670192410685 3.31254628961785 2.97922182873032 2.67171775202375 3.25408725782645 2.88314724031923 3.818423493266 3.68216916693488 2.79978373764653 3.26950239859881 3.05822741923652 2.66807059764308 3.19672998248132 3.15745034949298 3.53890269890514 3.50961028361426 3.18025165214946 3.21865399043104 3.00455673875009 2.70022139837345 3.57873734117941 3.39096543725268 3.48559535039039 3.58749856516139 3.15378764448675 3.33051866260926 3.179505087075 3.3396613450145 3.33132718188774 3.10358670356717 3.05274845175358 3.1564955655254 3.55253699130799 2.85546307257644 3.61225385241367 2.79034050546569 3.26901621974492 3.48117409902092 3.35697874617818 3.33421240669224 3.21664768007717 3.36897868273642 3.56390830479674 3.19543030991933 3.49843380256164 3.60313226499841 3.06852642335405 3.40608743649996 2.82191933764428 3.28714866621143 2.92616987770118 3.40982255745476 1.79899457068124 2.79675216250475 3.74726764208987 3.13226535590428 3.66247369856384 3.57971740118342 2.94934179094096 2.89993066023832 3.17498462508002
"NVEC200_001688_1.1" 5.80858152656517 5.54020212179122 5.82989006312908 5.83442995498493 5.7670782728906 6.22454772189338 5.85136241311766 6.03548417552542 5.51217313637173 5.9839569325453 5.92948833970615 6.05249221830359 5.93230677048756 5.9438592865357 5.86573857825644 6.07329909913244 6.22382857492835 6.03694660379105 6.10120470254732 5.98847230507573 5.65565937613099 6.09910512600958 6.00163271983769 5.86543881326979 6.10377273042359 5.93590329906427 5.67671959854095 5.88521111402692 5.93643737693595 5.97643176432312 5.9214026492266 5.54231114171617 6.03896144550583 6.13004991525295 6.10672101336667 6.00232861671939 5.79344253639397 5.64976639050832 5.73554359973343 5.93783890157711 5.73902058570934 5.7706532585407 5.74033146510522 6.00696823373092 6.14192215449585 5.55409391328082 5.86762798802536 5.7499162132986 5.73375256190403 5.75455651158981 5.65081744648123 6.05400759942305 5.83982005381853 5.97353234845794 5.95145835895584 5.81596315649509 5.98090769602716 6.04274974276227 6.06949033636114 5.6301245832476 5.90823908376156 5.86431946618509 5.71236780465203 5.78774668833415 5.63900518374704 5.70748765122399 5.45830948895131 6.05835802178781 6.0346631572088 5.52685679116161 5.8344955997406 5.91937133068854 5.58297015565635 6.12151074115414 6.15684066621056 5.74787684420292 5.76266996237614 5.76028381452157
"NVEC200_001689_1.1" 4.58776913919195 4.62191082811018 3.72136723509539 4.10179631585958 4.15680573415217 4.51187780092329 4.58555107645192 4.78089881215773 4.34277193647958 4.06668948379367 4.36829919593261 4.07025009852784 4.58453496229455 3.60133249857142 4.17842912234117 4.62871525050636 4.43183012527893 4.26445608896416 4.24301293709913 4.59118543470072 3.4937859053771 4.13188813198444 4.64312630154132 4.76980716949014 4.44377068593463 4.1190261178206 4.38982446071995 4.22356146286864 3.98570110053854 4.79867643016317 4.74292305690304 4.38221400216352 4.22553470959798 4.96027606607616 4.4670697033725 3.78936286426895 4.31126423879647 4.69264698848073 4.06365906007062 4.91127736837154 4.59788052235395 5.03538788149345 4.29495732800681 4.43654106385478 4.40780739178334 4.55841791202117 3.97351047748644 4.50392785575746 4.04432110193842 3.81565353688921 4.41447610276502 4.89956700634488 4.23908014599671 4.62244296210449 4.12062087625392 4.18271110737246 4.08307833095942 4.17293275729309 4.39714561201647 4.87870467104201 3.61413335325257 4.17065739385638 4.48216815619684 4.60658505266863 4.49446094914629 4.04910873659388 4.41596339161341 4.48292267788227 4.47038760506685 3.96047241493721 4.29605167749099 4.43282444677631 3.806344020627 3.84174103660837 4.22433342489625 4.16248801797207 4.57886596866417 4.13376083660588
"NVEC200_001691_1.1" -0.0969981649615127 -0.0969981649615153 -0.0969981649615153 -0.0969981649615127 -0.0969981649615153 -0.0969981649615127 -0.0969981649615127 -0.0969981649615127 -0.0969981649615153 -0.0969981649615127 -0.0969981649615127 -0.0969981649615127 -0.0969981649615127 -0.0969981649615153 -0.0969981649615127 -0.0969981649615127 -0.0969981649615127 -0.0969981649615127 -0.0969981649615127 -0.0969981649615127 -0.0969981649615153 -0.0969981649615127 -0.0969981649615127 -0.0969981649615127 -0.0969981649615127 -0.0969981649615127 -0.0969981649615127 -0.0969981649615127 -0.0969981649615127 -0.0969981649615127 -0.0969981649615153 -0.0969981649615127 -0.0969981649615153 -0.0969981649615127 -0.0969981649615127 -0.0969981649615127 -0.0969981649615127 -0.0969981649615127 -0.0969981649615127 -0.0969981649615127 -0.0969981649615153 -0.0969981649615153 -0.0969981649615127 -0.0969981649615153 -0.0969981649615127 -0.0969981649615153 -0.0969981649615127 -0.0969981649615127 -0.0969981649615127 -0.0969981649615127 -0.0969981649615153 -0.0969981649615127 -0.0969981649615127 -0.0969981649615127 -0.0969981649615127 -0.0969981649615127 -0.0969981649615153 -0.0969981649615127 -0.0969981649615153 -0.0969981649615127 -0.0969981649615127 -0.0969981649615127 -0.0969981649615127 -0.0969981649615127 -0.0969981649615127 -0.0969981649615127 -0.0969981649615127 -0.0969981649615127 -0.0969981649615127 -0.0969981649615127 -0.0969981649615127 -0.0969981649615127 -0.0969981649615127 -0.0969981649615127 -0.0969981649615153 -0.0969981649615127 -0.0969981649615127 -0.0969981649615153
"NVEC200_001693_1.1" 5.74623739398389 6.19342105493398 6.22877339810364 6.0416379556549 5.93590912120605 6.07161721232227 5.80631219091567 5.84577386416611 5.54101969966717 5.77915199056554 5.89872196742171 5.88510539090931 5.87788692235904 5.83149171155385 5.95610440795404 5.85647153283548 5.78061332354001 5.65253382787996 6.23034754756001 6.19419612754259 6.28796947170037 6.04640820895786 6.17458816811599 5.91707968430252 6.03996646535415 5.7863463354094 5.99171968918678 6.09743160199532 5.8373347176828 5.5559475306766 5.78052855549086 5.58673964874224 5.8687334595177 5.66886833735876 5.57688466661885 6.07309746473502 6.28019040565983 6.26433311057698 5.94461603961767 5.70781840954076 5.75884765265449 5.59410830533387 5.62795466915296 5.66969695546385 5.68573904857963 5.74772103753668 6.04547982828291 5.88677223601615 6.09549815854999 6.02802602761826 6.09608321346798 5.74931364741373 5.80164296912283 5.99556986867531 5.76340155786267 5.89709448354448 5.97041864399818 5.91226550760289 5.97001614436483 5.65432494130154 5.89583605481389 6.08771843462266 5.98045851290613 5.97035246527159 5.93554454281484 5.98666364874556 6.53159004694811 6.232898414434 5.90730785005216 5.79826246557769 5.74745424747952 5.9644783589289 5.94583559618928 5.55479805634901 5.97218024482274 5.59866006363118 5.99430306424956 5.74889652070234
"NVEC200_001690_1.1" 0.611253217522251 0.610857660270848 1.00045171051708 0.484217326913198 0.58340267238915 -0.0969981649615127 0.463332492544558 -0.0969981649615127 -0.0969981649615153 -0.0969981649615127 0.447457765109178 -0.0969981649615127 1.86697599030876 -0.0969981649615153 -0.0969981649615127 1.12949385506404 0.458695021725163 -0.0969981649615127 0.447375614613134 -0.0969981649615127 -0.0969981649615153 -0.0969981649615127 0.448354580476634 -0.0969981649615127 0.613576681839213 -0.0969981649615127 0.29307423323887 0.941790648497001 1.19546026458301 1.3683422458235 0.906649556573418 0.506696129670085 -0.0969981649615153 1.06788554603731 1.27069452572882 -0.0969981649615127 0.576648279544098 1.41896023801574 0.433407493636396 -0.0969981649615127 -0.0969981649615153 -0.0969981649615153 0.21105105573552 1.75380656635973 -0.0969981649615127 0.78987360016135 -0.0969981649615127 0.681974719315293 1.3398804475749 0.490024515677629 0.745394833787595 0.471701361579014 -0.0969981649615127 -0.0969981649615127 0.464509813717641 0.485966670188653 -0.0969981649615153 -0.0969981649615127 0.871752182528609 -0.0969981649615127 -0.0969981649615127 -0.0969981649615127 -0.0969981649615127 0.553279984580327 -0.0969981649615127 -0.0969981649615127 0.572068417945415 -0.0969981649615127 0.481874948479863 0.65184513639687 -0.0969981649615127 0.50132330949554 -0.0969981649615127 0.437026655494604 -0.0969981649615153 0.756432860846267 -0.0969981649615127 0.444789464114098
"NVEC200_001692_1.1" 4.1795622700642 4.13062685209001 5.13075684907595 4.17771381825609 4.97079487694398 4.82193234694098 5.13354113676144 4.55151903381139 5.03272891203314 4.91896823645236 5.27265604133292 4.77473332229245 5.00589287368025 4.66196131067489 4.83677279386495 4.83276494801346 4.86054417291666 4.9674609390486 4.51049466414084 4.61865688179037 5.06851442787898 4.74157437483208 4.95421724805768 4.76980716949014 4.9396283305618 5.00777709868537 5.40748432331974 5.20639271367838 4.70078491497437 4.9852506079421 4.74292305690304 5.41667709171125 4.64270025173692 4.44889149278985 4.88292600725772 4.73974011066865 4.7888093397622 5.22700727669584 4.86716003929171 4.69959751614608 4.9130554732329 4.70527782488247 5.00417090302808 4.61455886935014 4.79365404935867 4.43146168508026 4.5799427628293 4.50392785575746 4.8110874883525 4.95338105436544 5.08448085420649 5.04485171322793 4.77397998287233 4.65049364703571 5.06223555473647 4.80409156290527 5.00210827159981 5.24033563145607 5.05100876465005 5.22413721060647 4.91831438062069 5.1820123778385 4.83126343993315 5.15152146437201 5.03452398346756 5.10451832138682 4.74759149009035 4.90589716045444 4.09510703778502 5.08819993183149 4.85794237527318 4.96387536750889 5.12426779153573 4.6806751854504 5.16335038451024 4.86900437409752 4.89493013416438 5.02100298271639
"NVEC200_002344_1.1" 3.20656590719768 1.96196721360196 2.64690592857642 2.89314510394743 3.23051306409111 2.6791652410105 3.08383738336125 3.42616259745744 1.69566934821226 3.48191082004848 2.96227465083829 2.78319518135045 2.56273126314758 3.24810696592105 2.93282203315588 2.7165017948183 3.2144496542955 2.83825001098919 2.88042970743557 2.79885022280791 2.78984687910781 2.20886723650014 2.60621895110369 2.69132722084894 3.2119428729816 3.10558847596624 3.2254082150658 2.77622694564617 2.66807059764308 3.50645755672556 3.30191315654589 3.12234774751066 3.04492215319783 3.43385753644911 3.21865399043104 2.88376396084549 3.37765747313227 1.70202696171738 2.92259062986332 2.8267570486942 3.1802767590201 3.34447472864588 2.96978135180407 2.32119775325482 2.96836749150463 2.86523572184961 3.10358670356717 2.72781547956925 3.09043508608848 2.81524279137787 3.06169716851629 2.94700942227897 3.07273505247981 2.94588152325044 3.00951365845026 2.06826130666607 2.68376329889714 2.64519023902833 3.48882522942652 2.76541875096911 2.8286596014905 3.24367795385533 2.9190099989445 2.37698768895935 2.84584472908812 2.43230660483405 3.20322196836894 2.3841083207606 3.05663100350375 3.38928817376135 3.36313258961151 2.74446162967957 3.42309261329913 2.67351801639124 3.249025815847 2.8010828375462 3.13991442286441 3.17498462508002
"NVEC200_002345_1.1" 2.16691837681077 1.43911653679213 2.64690592857642 2.21592070522337 1.90765594599443 2.82549797283503 2.64614747623845 1.93414815168668 2.34559718326964 2.35703153491132 2.12573276716354 2.78319518135045 1.86697599030876 2.63377699244516 2.67346128340011 2.02399503314426 1.64689312059317 2.07932280257991 2.12552741106512 2.97922182873032 2.40176548069509 2.20886723650014 2.79661251525798 2.25076493552392 2.7836012441409 1.36685718167331 2.48009141769508 1.5394544116572 1.86606972517433 1.87954032421873 2.90937930790236 2.26948424059982 2.35521806071536 2.62321054717928 2.28563237307332 2.44546332744077 2.42927005959302 2.75092360782035 2.46070301816901 1.92962034087252 2.4247692160046 2.10051503228214 2.0953500241254 2.53853023892387 1.30242219777562 1.89289202830689 2.40937354237801 2.30775590142379 2.30035628324248 2.4931092798732 2.42860233971388 2.56179506555556 1.5505531950091 2.64492775364418 1.84968255637472 1.70607265292724 2.68376329889714 2.122836451818 1.66550436933268 2.67368352070506 2.33564068218963 1.99419381848304 1.3013432491926 2.64602287682797 1.40091607886052 1.66278280483839 -0.0969981649615127 1.72929724289679 1.8892643907956 2.42985059536403 2.65089028501751 2.39500547058648 2.27844322751127 2.67351801639124 2.20439162967377 2.1141908029851 2.6119023579448 2.49121337598923
"NVEC200_002346_1.1" 4.51484923068314 4.22501954125663 4.0806342243781 3.64745685487853 4.01318078457359 3.79970187961318 4.47474799989909 4.36201402131215 3.40776271746132 4.56908167398145 3.95506879765251 4.28112544708593 4.31642421427843 4.175315975065 4.65685565998587 4.25559171456188 3.6272965674282 3.65954859844024 3.11260634829211 4.31711351403099 3.86068679933566 3.5848917254907 4.21293920435412 4.44337941713268 4.36263340254522 3.75913236692525 4.15143280213236 4.06263374845642 4.5833637184785 4.48174255282284 4.52470124409067 3.99957468320054 4.44914353976171 4.41001307495421 4.18396144238425 3.97821530594432 4.27025297818632 4.36758680131861 3.65161197035558 4.11778708220331 4.04050388181766 3.51287500673056 4.06491446289865 3.80063636086638 4.02232127746151 3.38713303244533 3.97351047748644 3.84017446793823 4.11247732681746 3.86297249957596 4.04488065876097 3.85678667219482 3.99026161008203 4.07843725679009 4.29422391841293 3.80429198159091 3.62914043669547 4.42344934148958 4.59708857724044 3.7991498850644 4.0319139116481 4.01611878762309 3.92707152131849 4.36704388739021 4.16929434256636 3.99965608808752 4.41596339161341 4.54308922223109 4.17100474612179 4.36857112292825 4.24612516301474 4.18857775160465 4.35880429645563 3.70942173352638 4.40197270151698 4.22201487121698 3.89659890274408 4.06195954670766
"NVEC200_002348_1.1" 5.93972295401767 5.52172445632067 5.54713893271596 5.74990754527765 5.86794715862184 6.23767904449846 5.84023105343877 5.86018370886866 5.72824825408301 5.65140683210133 5.79115371644858 5.58087534558671 5.62384874328908 5.38505777194572 5.71285150397096 5.60119203791812 5.60943136081783 5.70404321777909 5.63787774043285 5.98847230507573 5.74612149999242 5.55571766012278 5.97232390357315 5.80092619792163 5.61870138229395 5.50226075872047 5.48433300952105 5.45362063775875 5.71239410027 5.46922444240328 5.87595607241186 5.69893228503571 5.71929297359414 6.10592605715792 5.74532326039344 5.67840640156203 5.8078436282962 5.58155163390647 5.51736444511066 5.5774122166227 5.68822699238451 5.51696132332833 5.87772517693918 5.62289065480451 5.52709379408517 5.6484558097807 5.33385706608074 5.68570171774057 5.56158459606958 5.62330177701703 5.6075945180038 5.68742288279779 5.22231307679367 5.97353234845794 5.60099181715272 5.45171732025229 5.74282963854561 5.37855093542031 5.75974116626797 5.3918472578178 5.79257524543265 5.75453593015252 5.87160067389899 5.17297265487047 5.407377384718 5.50972065769085 5.97091832127597 5.40459383136093 6.1702949235118 5.62311111633739 5.55583227328307 5.51174402881838 5.54313196498688 6.05944303094578 5.74397633834431 5.71717546350472 5.93182836998148 5.61731884713257
"NVEC200_002349_1.1" 5.73022111689376 4.55079065572049 4.47970789971707 4.89208502035915 5.3268847245283 4.66549507045529 4.53121302570353 5.24347060144372 5.61635857915288 4.42024650198113 5.10760245096816 5.36272864862542 5.83909197493678 5.05802445632096 5.09151111593237 4.74203112884034 4.85606481714389 4.81882045396682 4.33779169394091 5.26260911005183 4.69736826458976 4.44853525022261 5.31147683464627 4.58984543989511 5.63326923139654 5.07967985258149 5.43678437440288 5.43729976181228 5.12163868407602 5.79655078819378 4.61044823584004 5.08761240249742 5.52006619687307 4.72468697075618 5.30660819972866 5.28001772768318 4.97383179963903 5.52010021760217 5.46404890295138 5.31765659504675 5.43533136434889 5.18248204573044 5.91347679146563 5.61967583987764 5.17846926691632 5.62245297471426 4.96840807336385 4.94231891831882 4.97414413139165 4.83975628088089 5.56303653608593 5.03462760342345 5.31286084266119 4.72511866162794 5.6907073524118 5.00569928045448 5.0631856244986 4.59776242817957 4.83630216015228 5.33105238361153 5.78820651214568 4.78646581529316 5.3289393176487 5.63970256433653 5.25924412177815 5.89497168612449 5.06239866295426 5.07845814916365 5.28902435003459 5.83087832581677 4.9229407226859 5.38989074272584 4.75818215547363 5.65413461919565 5.43367108278922 5.29673184164448 5.21511714069781 5.27701753378997
"NVEC200_002347_1.1" 5.46582588961123 6.16988147830206 5.49695594176441 4.93646842782778 5.29448695708079 5.5883444733816 5.2219616464535 5.69315843763081 5.59703808419829 5.04633033119732 5.39527617715902 5.62018048204675 5.41039679832601 5.29106683379313 5.15771766299723 5.17050955093358 5.13758850654728 5.53229141512706 5.06639692232485 5.56292969861964 5.38238051542796 5.24094112324769 5.6897680887997 5.66254305033513 5.43245983729043 5.43074243117046 5.39758389475507 5.51711817038619 5.03484227200154 5.46922444240328 5.15802431933312 5.38348143541155 5.45278662463028 5.13732943269658 5.14636964119276 5.44217933814232 5.39605235217801 5.29248347577743 5.40868719855156 5.48783608746351 5.28530524284442 5.59410830533387 5.22627586446917 5.63473536387 5.08155907585356 5.27230092931493 5.42854525082257 5.25112584053521 5.56158459606958 5.05874719860311 5.10015872749846 5.40930898910622 5.08070982906159 5.23607325693498 5.35661786477968 5.87437589846775 5.55903839887272 5.19615005175734 5.01152883619257 5.03433494328219 5.44642202103469 5.77074009937836 5.11212919231714 5.15152146437201 5.67155672147588 5.5954409004426 5.54609730275117 5.43666798897619 5.55744333481463 5.83087832581677 5.63556028775974 5.11154982399436 5.17728250099331 4.83683709423482 5.92933621251499 4.73239240515764 5.2077621808579 5.02100298271639
"NVEC200_001789_1.1" -0.0969981649615127 -0.0969981649615153 0.553656723728723 -0.0969981649615127 -0.0969981649615153 0.694845293698017 -0.0969981649615127 -0.0969981649615127 2.34559718326964 2.219648273808 -0.0969981649615127 2.29302521519691 -0.0969981649615127 -0.0969981649615153 -0.0969981649615127 1.49274606973315 -0.0969981649615127 -0.0969981649615127 1.40561183326435 -0.0969981649615127 0.564296364753969 2.00303747322312 2.26319587873382 -0.0969981649615127 -0.0969981649615127 0.568529606461443 -0.0969981649615127 0.513939072911987 2.1120270049835 -0.0969981649615127 -0.0969981649615153 3.12234774751066 -0.0969981649615153 -0.0969981649615127 0.941239103296726 1.15323953692962 -0.0969981649615127 -0.0969981649615127 2.22464636171412 1.36602252410444 0.383512728199457 0.437422086833984 -0.0969981649615127 -0.0969981649615153 -0.0969981649615127 -0.0969981649615153 0.567700059316441 -0.0969981649615127 -0.0969981649615127 0.490024515677629 -0.0969981649615153 -0.0969981649615127 -0.0969981649615127 -0.0969981649615127 -0.0969981649615127 2.06826130666607 1.46732304263721 1.29584440702293 2.17460033203212 -0.0969981649615127 1.58080327224106 -0.0969981649615127 1.80087705900707 -0.0969981649615127 -0.0969981649615127 -0.0969981649615127 -0.0969981649615127 1.24085659833914 0.481874948479863 -0.0969981649615127 0.680929893062898 -0.0969981649615127 1.82620060288974 -0.0969981649615127 -0.0969981649615153 2.23469665527778 0.687403681681135 0.444789464114098
"NVEC200_001790_1.1" 7.71103653340002 8.05013111577013 7.62605494364802 7.70556296293878 7.74459572954933 7.81506223443384 7.49352368083496 7.62366369819022 7.66712629547199 7.61067378038219 7.39695217954615 7.76628372419909 7.55196855551238 7.68092929642406 7.62773125313824 7.5750285021708 7.57864665662391 7.69217811541983 7.53960898315386 7.49394547860624 7.53329708116413 7.52422006052246 7.46085505544599 7.5469645561933 7.55752081229278 7.31541954582136 7.57328223156007 7.37544334497974 7.56459246666006 7.44620493589527 7.58973272445724 7.12248756904345 7.75685349292277 7.52671514515618 7.64346261542421 7.64464104425526 7.35721196409842 7.42082061215388 7.54409883365248 7.60861690051729 7.58763202766728 7.77978842829274 7.74392571765396 7.57149382869264 7.55577576504566 7.71520632994524 7.92356291685971 7.77794769949208 7.65015376013663 7.64372219001851 7.73449431392106 7.519235581915 7.65366151764179 7.55898817778476 7.5631265115921 7.57299048810475 7.43433669131213 7.73989157205215 7.33602348145784 7.47335723574103 7.47814972003385 7.53209894964553 7.55089592465611 7.38419481673278 7.50573883160914 7.5616407149394 7.61623383364601 7.64013077104759 7.52860452109131 7.42668831279862 7.53416413603806 7.66317884488843 7.42042817414613 7.69339698118269 7.72497500312169 7.51653678742552 7.69302645415716 7.62175120320885
"NVEC200_001792_1.1" 3.74198137706134 4.72242038543009 3.53499232054008 4.14025437582991 4.62046265792493 5.01733230159088 4.29074349579261 4.65431968581951 4.638053240619 4.42024650198113 4.21023209109793 4.70332389686611 3.90212859953666 3.9478187038061 4.0383618886122 4.39097506003279 4.64948170732167 4.23674138521104 4.33779169394091 4.06088951609199 4.27950312604092 4.22966562699832 4.34076027280936 4.29512938571989 4.08762435569382 4.1190261178206 4.02851538126811 4.22356146286864 3.98570110053854 3.87361484270643 3.99732333427183 4.38221400216352 4.18464932021288 4.59470507042092 3.97388505761141 3.97821530594432 3.94499713793491 3.83460335749526 4.41221802800778 4.27905328037023 4.4100398381067 4.77320283341884 4.17565995987161 4.38136592293613 3.84148644577484 4.2325667252578 4.11690115505548 4.46072606020822 4.38467596206236 4.23079370427628 4.33720074775917 4.3477350054148 4.03482677643082 4.19729906705027 4.51910189986158 4.61832770335048 4.73099180209677 4.31743819885406 4.30217542499965 4.27546821204807 3.88904417057174 3.71488374864451 3.97463653669918 4.20988633434344 4.12296763085825 3.7829218030368 4.33939930084279 4.57225697679205 3.84004299694793 3.47432909946975 4.82431101245631 4.40036335519925 4.53162135702591 3.96293745861093 4.66829750685811 4.13177746621562 3.82964353660106 4.63219637584399
"NVEC200_001794_1.1" 4.35692412971647 5.50300705995212 4.66930600132488 4.67350257671451 4.58703411917641 4.51187780092329 4.35472164914184 4.32093169236371 4.81381491971095 3.48191082004848 4.4554429019032 3.68173352292714 4.55708977681926 4.58483247071737 4.14466645320067 4.10617572591131 4.13989536480356 4.15025204964343 4.106102159839 3.74911712988333 3.96482371644384 4.02699893671735 4.48609099749671 3.90281492988484 4.36263340254522 3.50432038781083 4.28631812174984 4.18498095363855 2.94691584756877 4.68012127718248 3.71712377314327 4.0846524952909 4.48326052163968 3.89448441036958 3.92793260751343 3.97821530594432 3.29828300160613 4.81652498936296 3.99013106084164 4.15151472582681 4.61972998356793 4.2126961281926 4.65497672819952 4.51553831246855 4.35480215647869 4.32118452487641 3.97351047748644 4.11555295242042 4.26998594045858 4.07875638894029 4.31049428986205 3.90108591296514 4.07805646520231 3.59190886986035 4.29422391841293 4.06725958428968 3.45950577859046 3.57974074428786 3.65177215622619 3.96311975478477 4.35548534205186 4.17065739385638 4.2311543898964 4.47460768146254 4.25771044212811 4.53902725831606 3.88038224795186 3.88195400120951 3.97320450847025 4.32344038967554 4.19440874322658 3.98473151708573 3.33251151717995 3.61394634743551 4.35957108726817 3.93237186312187 3.98129718158765 3.7325958943397
"NVEC200_001796_1.1" 4.03058466218647 3.379901387183 3.46710344755584 3.89243846811153 3.79631103119375 3.29624070188474 3.96149462608832 3.94183078816971 3.88369377640951 3.06705713432296 3.6448674333173 4.12592826400484 4.34879621943448 3.43550318585752 3.28245524460572 3.534079613714 4.21006515076146 3.61718414365412 3.48811968170341 3.74911712988333 4.15294263587132 3.97154873165692 3.8328582326949 3.818423493266 3.54179495131437 3.43290665628236 3.71439938362515 3.29401598530085 3.06842831686619 3.76130058200578 3.95424165326766 3.59797837500243 4.09922921483001 3.3541748729647 2.96926633489705 3.72048780359915 4.92715637038984 4.05185360561931 3.55292956227148 3.63613366706497 4.00773638187801 3.56490649524142 3.88101590393784 4.26425081048229 3.80243115712259 4.03711289300138 3.19262234361516 3.66092159692052 3.21966314143637 3.43219990021331 3.94423818982918 4.10421974979768 3.63253636552996 3.26901621974492 3.69449265660372 3.59790276581042 3.87388992317138 3.7524141357154 3.36897868273642 3.66265330278936 3.34890073876798 3.41841144725668 4.34411738231135 4.16776825825812 3.4814630543768 2.70336703724275 3.58117265947132 4.25006660096804 3.84004299694793 3.20250801907926 3.61991940112254 4.02787017390308 3.58879389632782 3.34331461961507 3.65176994671299 3.8592694297351 4.02185179074328 3.53461614289901
"NVEC200_001798_1.1" 4.25439835807972 4.06215758340779 4.13812654565951 4.53604018423329 4.44499010112016 4.58060371212585 4.68844778540073 4.43471683089187 4.13141666650064 4.35612924537078 4.46264104445893 4.70332389686611 3.9134708387611 4.175315975065 4.00736251627372 3.96863319709294 4.0661373961079 3.8905226580867 4.42050259454134 3.84527550432908 4.21266910372105 4.86842772042449 4.47342713626449 4.51810918239385 4.41331242938555 4.67515658461946 4.41045144782254 3.77676514890422 4.26530257798982 4.25166965004075 4.23926540911207 4.71135324573557 4.44914353976171 4.20084728818702 4.4670697033725 3.57201183160368 4.13972295606869 4.48426947445484 3.95659097242969 4.66016718908141 4.57569505814989 4.44443187229587 4.51844032586083 4.44261825260433 4.05209493437311 4.2325667252578 3.21956746850403 3.89485241493915 3.85835466832982 4.11829400236669 4.3903229246041 4.46330678232599 4.39295501775875 4.44161895058092 4.73292485000928 4.54109724303604 4.48007331424864 4.63683349313142 4.50445128222215 4.44069772331464 3.88904417057174 4.21869839136942 4.16146356537974 4.32933015418227 3.55309533458468 3.84023344947219 4.03403388253791 3.97225439657345 4.64022717287914 4.12731762850592 4.3443080504296 4.52604278374241 4.42360431334112 4.40794983282707 4.63313122202246 4.4651143017262 4.78141020932703 4.4752101142199
"NVEC200_001791_1.1" 2.89795242582939 3.29540460206801 2.04681446260942 3.14084950662168 3.23051306409111 3.86885124158897 2.74495341436141 3.6416809845754 3.20639917545796 2.80416976247153 3.18261192692763 3.15193831157643 3.10784638402755 2.77934929572413 2.57580124293814 3.37706244562953 3.46458682938848 2.76252772084102 2.70720059759771 2.35201122861322 3.80565677773883 3.25844934693096 3.04204741856658 3.53651392840579 2.90318512256053 3.36300794938639 2.6961970647002 3.22465096079203 3.06842831686619 3.19672998248132 3.49464479574422 3.13069421713721 2.84951600172107 2.63039920952669 2.8755399820862 2.60681673603348 2.81873205913569 2.62101542710586 3.07261175724918 3.25681370522258 2.4247692160046 2.67460859961727 2.79575776597614 2.73416720561062 2.65421811163048 2.60777515343886 2.40937354237801 2.86668563254745 3.02120395804862 3.23329739308842 3.54960181384653 3.3176407214018 3.15578945097074 3.19476170075904 3.26860186492456 3.1643368233166 3.04533895889733 2.81078388176831 2.17460033203212 3.28269062239351 3.34890073876798 3.49843380256164 3.34200647842797 3.59887162506047 2.84584472908812 2.57419349551116 3.20658825762339 3.01382584054827 3.52998849027335 2.99194230379241 3.05052544872306 2.75795044152171 3.02065257862463 3.08553749416017 2.81926315583206 2.94934179094096 3.10258802175353 3.10525564948573
"NVEC200_001793_1.1" 8.09870493669338 7.8646419444426 7.8051364169214 7.91136581479487 7.81486602578107 7.87931303079053 7.86702002685017 7.99080667578284 7.59674167301111 7.51114035856266 7.53672848165354 7.73095921644746 7.5760962973222 7.40057540768299 7.70216369152632 7.99229116721151 7.60167089220764 7.70487670734477 7.79216745259984 7.83867237237368 7.82378902984182 7.61770004277939 7.76709787392692 7.85329289731281 7.8568778259855 7.42560930622288 7.50830739416932 7.69001428594389 7.78004871171326 7.74459830082768 7.76200565684682 7.4699373893282 7.76033583698925 7.7804120092492 7.81737163025391 7.87600064788039 7.51912898177135 7.80426458516134 7.82614138924368 7.76931263362666 7.84115161929 8.1212711918718 7.93052925916342 7.84586376237117 7.80086896625863 7.90158468030858 7.55093290246256 7.94008018680717 7.50873045745921 7.66068905071912 7.77672221131838 7.83684437219305 7.55000570957289 7.78774437549572 7.83174884607242 7.66521243157979 7.64685856272732 7.57428085542288 7.63776244259431 7.70821418568082 7.74338805037112 7.86205315667841 7.80243703952132 7.71185366046691 7.68782656781957 7.41845028015987 7.57941833948437 7.60880169070358 7.9098664550969 7.33890189289388 7.85463605133864 7.69072393797444 7.42042817414613 8.10471321708548 7.64779039069673 7.79166520316621 7.90706402002429 7.56768682855419
"NVEC200_001797_1.1" 4.988714450565 4.58678894668958 4.84005399284989 4.97952706786836 5.09490049807918 5.01733230159088 4.8961990576496 5.0306451521014 5.03272891203314 5.02586889237135 5.12097494071148 4.62819499939205 5.02605158267028 5.16425275846807 4.85776318366453 5.14519516121216 4.92455287568923 4.6266795082687 4.56375480789775 4.8214104129935 5.06851442787898 4.8063948444558 5.06942250523536 5.12637076992276 5.1232541659418 4.47951117047251 4.61158596852855 5.10671480675466 5.03484227200154 5.37695296642645 5.01860185678957 5.16646459224818 4.81333390382308 5.01311816198404 4.70363148978341 4.84055018242796 4.66770781163739 4.81652498936296 5.00419571809674 5.3923278752438 4.76405768038391 5.19248963921105 4.87882292015115 5.16480304468266 4.71170967042807 4.74083263368469 4.85006334415719 5.13225708809355 5.08995410110484 4.76694218549814 4.89974527887142 4.41037595732083 5.33352238512993 4.97279203910506 4.89973924922226 4.59767152089406 4.82713728864054 4.63683349313142 4.64947069222372 5.01577483365099 5.1861699356822 4.85725390452723 5.19478776281633 5.15152146437201 4.69778158710435 5.05696004849883 4.83384295663119 5.3382236113685 4.81599857295066 5.03320164610343 4.68135041421499 5.15110761689579 4.79171884222319 4.45132465266807 4.70262695678861 5.01076915553101 4.7455361745088 4.9230813331406
"NVEC200_001795_1.1" 4.05912537138654 4.64671352270829 4.41343634216268 4.02182569632597 4.18438317950087 3.93018579845551 2.54282295853674 3.18245473657675 3.95727816397527 3.70061438818535 3.63414883616554 4.59949284158478 4.55786538952628 4.50803308592886 4.1400816238821 4.42225070000412 -0.0969981649615127 -0.0969981649615127 3.86953324580545 4.13010007176072 4.09592109123067 4.66914500486727 3.26404363308053 3.69756350263308 4.60294666930502 4.23201588818577 3.78417932995126 3.7885475352105 4.07935098322629 1.83916457943716 4.62442159976099 3.73514221002285 3.62485989237805 3.43803766889077 -0.0969981649615127 -0.0969981649615127 3.32808298148388 4.07882718853163 3.69038409305558 1.70273174334733 3.02572364655 2.74386822546267 3.69198109689461 3.96847799897383 3.57819053002288 2.75722735988356 3.55774765530687 4.08827771091082 3.88782425362162 4.10953127478492 4.30860619239195 3.34612066427894 4.64910688195207 3.76980102472025 3.24740183094899 4.08683839649063 3.78890836982423 3.74740117728005 4.16816416760256 3.68039137003883 2.79132686925281 3.66172452116867 3.51830301426504 4.17955862415816 3.9434208902214 4.04823340682009 3.78983150267623 -0.0969981649615127 4.36241736455234 3.7040219231357 -0.0969981649615127 4.62769184950915 3.59753358451603 2.60097391350093 3.9832392263177 4.18297396772584 3.30793457546153 -0.0969981649615153
"NVEC200_002556_1.1" 7.15551222065325 7.8536030773792 7.56647278761322 7.90579572541645 7.80399574536957 7.84110691839019 7.68922643628261 7.39536059284531 6.57608478731158 7.51114035856266 7.58583998673464 7.66200877995377 6.95840916122321 7.5296563875487 7.83511467319947 7.69803871686877 7.6275420855557 7.65862896628361 7.9455140395073 8.0526893222536 7.93373781221408 7.76358518449359 7.74416000782264 7.75171074500132 7.4239181229999 7.54472351859613 7.55581928783449 7.13891362191106 7.87471951875603 7.24686471072715 7.62792997436734 7.71645479520528 7.71439623350845 8.08500519585673 8.13810319976954 7.92273793975517 8.29549543506279 7.78922121478835 7.71927708688264 7.23671668990019 7.6393538835482 7.45043165424423 7.62534983302641 7.5279434701441 7.81810443362445 7.67653736037733 7.82952301930694 7.49175848879817 7.87526946598911 7.76089595065221 7.89378912612379 7.76375419330668 7.50715508495059 7.54036929672899 7.14480653639466 7.4782325060753 7.44952135506677 7.81972592555217 7.64100016585654 7.84329030701646 7.29191943033186 8.05302721823996 7.73152596726042 7.37033401602039 7.6917993561523 7.50517238724227 7.95790295653075 7.69751353995789 8.00106651236602 7.27515022983281 7.51847678746558 7.64296467449559 7.98242703947485 8.00238899765368 7.23205820301686 7.83758561613731 7.3510068255387 7.44603768859856
"NVEC200_002557_1.1" 1.43978481729034 -0.0969981649615153 1.34110407325967 1.702315501885 1.39241881869494 0.694845293698017 1.1802852623703 1.69786925769363 0.892736370293958 1.70564191846285 1.62212003277149 2.08401386603139 -0.0969981649615127 1.54190780222491 1.38418180694913 1.49274606973315 1.42881957512748 2.30959709076381 1.40561183326435 1.21729433498973 1.0160369244342 1.47459120802803 1.6241056729719 1.14389491885179 1.44370768422572 0.568529606461443 1.06768300102052 1.96080085431064 1.86606972517433 1.87954032421873 1.49282591780827 1.52518782609597 0.543687696880501 1.4206439534235 1.76467619523356 -0.0969981649615127 2.09538450512017 0.59896225584342 2.09035218696355 1.579297365912 1.96024459718496 1.13263899852132 1.55481943201031 1.10683358897578 1.30242219777562 1.54589073131933 1.36542587616375 0.344436875017685 0.41582154719905 0.490024515677629 2.21482717036492 2.44695790948395 1.28138068746853 1.9398333314704 0.464509813717641 1.70607265292724 0.477680604427882 1.99111336223781 1.44614588126098 1.59904752422256 0.973185096740575 1.75452096190934 0.966957365546585 1.84686833691016 1.68224245681082 0.578019903794316 1.02738805193147 1.50564982935606 1.69727645158777 0.65184513639687 2.65089028501751 0.50132330949554 1.53269546041657 1.59891345505649 1.47086945432537 1.83799932101425 1.19269238831304 1.40028255208404
"NVEC200_002560_1.1" 1.7248306325986 1.08362679390192 1.00045171051708 1.21817829126828 1.67291733634546 1.87574633791852 1.65704944456284 1.93414815168668 2.34559718326964 0.485765995087468 0.447457765109178 2.08401386603139 0.87908483736937 1.83621980985786 1.38418180694913 1.12949385506404 -0.0969981649615127 -0.0969981649615127 1.15102746365581 1.70126217006785 1.35954685789203 1.11393918178733 1.81229981763428 1.61335677190667 1.44370768422572 1.87780353990047 1.42040603543252 1.27135291132651 1.19546026458301 2.08014541354238 1.22930609032086 1.52518782609597 1.82723509275162 1.06788554603731 0.941239103296726 1.52039869018619 1.66019499722219 2.47824155328385 -0.0969981649615127 1.579297365912 1.03110581128683 1.13263899852132 1.03403984340682 1.10683358897578 1.30242219777562 1.72979905145083 1.02101150605877 1.71269649054831 0.793388115847836 1.22863613818996 0.384828649784705 1.19552327810482 -0.0969981649615127 1.5207495717167 2.30416781255858 1.48396623466164 -0.0969981649615153 1.05321494156244 0.467206623718648 1.13201742843244 2.00703657389513 0.627390136529481 0.53091480823503 2.37698768895935 0.588371195665689 1.66278280483839 0.572068417945415 1.24085659833914 1.47575974987679 1.50770653265124 1.18356217499242 2.63711424672945 1.16381950758064 0.825904617161347 1.1107539376324 1.83799932101425 1.77039210097669 0.837745129465111
"NVEC200_002561_1.1" 3.38082967771627 4.02962316826332 4.12536594502628 3.89243846811153 3.73658711090522 4.05839173416749 3.47782565490673 3.17269714467803 3.52791276024413 4.14467264317153 3.7405047780965 3.52488837159949 3.55897272447679 4.37177787140742 3.56366849592862 3.68223482461852 3.77350135562526 3.65954859844024 3.74026171082835 4.10039866285676 3.18433154087558 3.42895031828482 3.78870443027767 3.68179011367557 3.38627545948224 3.35777299232449 3.31228877097533 3.29401598530085 3.06842831686619 3.87361484270643 3.76776775371578 4.0846524952909 2.95052490538818 3.71473896918404 4.01841890769631 3.00455673875009 3.59252359421756 3.17793064397972 3.83077773653829 3.89696811546913 3.75480889805781 3.88447828177617 3.94495567939036 4.54093786538833 4.18299322067234 3.38713303244533 4.0229079332421 3.45619423690138 3.97278467215939 3.90878860899272 4.16900127670864 3.94406533166204 3.37961915396162 3.59190886986035 3.69449265660372 3.48246408560655 3.57478199530824 4.11081846347446 3.3051026510686 4.27546821204807 3.88904417057174 4.3963032261034 3.82696151624217 3.53403801766788 3.97433158304695 3.45625196231893 3.20322196836894 4.09791777528533 3.74390976044894 4.01825813759523 3.36313258961151 3.69469639307588 3.33251151717995 3.66247369856384 3.78590247317139 4.36089888032378 4.26084992037409 3.17498462508002
"NVEC200_002562_1.1" 9.32540783819078 8.83767144237225 8.72246437714227 9.27112684168279 8.78078803865112 8.74237347960318 9.17111212888044 9.0710140985084 8.70581038829655 8.6209262418285 8.86162197080707 8.82770438708968 8.71595704200084 8.85440442488883 8.74893404798103 8.82004672691877 8.80646972659708 8.59653294308499 8.61713013920955 8.86469334639333 8.90175566878117 8.6806023927986 8.83356104907242 9.00274830391976 8.73408612224038 8.81832553146622 9.0205931692087 8.80912266405206 9.09024149524522 9.39288523316233 9.12580885294072 8.87872351422151 9.18795122054305 9.03699519400058 9.00901554632805 9.02722056104098 8.99132862426193 8.98905096811876 8.9998022776073 8.84434387360428 8.91531885511077 9.12752340628179 9.08027928604408 8.99310570258066 9.03005060559185 8.92138105755098 8.90275270221727 8.97907286096135 8.67523914872441 8.74363112899915 9.02327015928527 8.84951786829028 8.86143588511119 9.11798384975522 8.86914889392778 8.90263676993827 8.52485109206454 8.68171984595273 8.98967146845716 8.70353660907422 8.81624665437575 8.77127797940056 8.78447668212706 8.57200255176987 8.78094152918219 8.85254280276683 9.01487060193156 8.78737394836315 9.09048053519203 8.5236496365009 8.61654166179543 8.8006098602016 8.77572467988755 9.26726295412846 8.75078238809265 9.17303933901771 9.23373158213086 8.54779225492527
"NVEC200_002563_1.1" 3.92196917830645 3.22533218508515 3.34895192235459 3.53649255081092 3.6742835987555 3.29624070188474 3.15743392897105 3.34652142958059 3.94329939710257 3.08164307674792 3.03952034462796 2.91546877156223 3.96328916692866 2.91156985883066 3.63032403792421 2.90662560574063 3.6776958381806 3.65954859844024 3.85879091645366 3.35084854226445 3.74370906942442 3.91388180567919 3.93507918115844 3.69600336215875 3.30174081889488 3.50432038781083 4.19781002051745 3.79870211762468 3.24450580063021 3.57451123216623 3.55356272101878 2.75804148049512 3.86052873138165 3.45127200680318 3.83138893896325 3.21947198513325 3.37765747313227 4.44618405153518 3.95191229843323 2.7407381294993 3.23792277899005 2.79930763099829 3.01019436751797 3.04395056414467 3.67849039161938 2.86523572184961 3.81427919567596 3.6039649208126 3.69017437505028 2.908403545354 2.85546307257644 3.55794872265833 4.07805646520231 3.75582078562435 4.26113440312181 2.72668134198148 3.33421240669224 3.95471954176792 3.56186938664888 2.85166799769926 4.076557141591 4.23705582427438 4.2311543898964 3.69096623317714 4.22890922647133 4.5930773839978 3.70839391751236 3.51222639247938 3.54238719589725 3.4292009050576 2.65089028501751 4.12495661762921 3.73740908915457 3.08304392522849 3.84856469920786 3.32004593598506 3.6196930400478 3.83996009348376
"NVEC200_002558_1.1" -0.0969981649615127 -0.0969981649615153 -0.0969981649615153 -0.0969981649615127 -0.0969981649615153 -0.0969981649615127 -0.0969981649615127 -0.0969981649615127 -0.0969981649615153 -0.0969981649615127 -0.0969981649615127 -0.0969981649615127 -0.0969981649615127 -0.0969981649615153 -0.0969981649615127 -0.0969981649615127 -0.0969981649615127 0.379238839073206 -0.0969981649615127 -0.0969981649615127 -0.0969981649615153 -0.0969981649615127 0.448354580476634 -0.0969981649615127 -0.0969981649615127 -0.0969981649615127 -0.0969981649615127 -0.0969981649615127 -0.0969981649615127 -0.0969981649615127 -0.0969981649615153 -0.0969981649615127 0.543687696880501 -0.0969981649615127 -0.0969981649615127 -0.0969981649615127 -0.0969981649615127 -0.0969981649615127 0.433407493636396 -0.0969981649615127 -0.0969981649615153 -0.0969981649615153 -0.0969981649615127 0.423552027692822 -0.0969981649615127 -0.0969981649615153 -0.0969981649615127 -0.0969981649615127 -0.0969981649615127 -0.0969981649615127 0.384828649784705 -0.0969981649615127 -0.0969981649615127 -0.0969981649615127 -0.0969981649615127 -0.0969981649615127 -0.0969981649615153 -0.0969981649615127 -0.0969981649615153 -0.0969981649615127 -0.0969981649615127 -0.0969981649615127 -0.0969981649615127 0.999898871662247 -0.0969981649615127 -0.0969981649615127 -0.0969981649615127 0.916286238704059 -0.0969981649615127 -0.0969981649615127 -0.0969981649615127 0.50132330949554 -0.0969981649615127 -0.0969981649615127 -0.0969981649615153 -0.0969981649615127 -0.0969981649615127 -0.0969981649615153
"NVEC200_002559_1.1" 5.04158790496604 5.69664358457097 4.96836723250624 5.00058386161631 4.65313413610165 5.26829857095473 5.36862539680186 5.22131560196152 5.59703808419829 5.02586889237135 5.50828586019401 4.96992549289165 5.14142408180326 5.49453980704879 5.36251458711217 5.21984353276751 5.15548191174985 4.91596548021669 5.19010969901546 5.17598381507539 5.04494803634521 4.89847177684022 5.1414130709603 4.9392319522123 4.96733538113397 4.67787736508873 5.38761505521585 5.43729976181228 4.94248778204488 5.37695296642645 5.05983045454072 5.22385513730961 5.05933172574512 5.229530903592 5.20534516193886 5.28410454775049 5.16946121053877 5.39541067236804 5.40868719855156 5.33477173662298 5.22955820029818 5.49030085166449 5.48472690740811 5.41881922301683 5.38892180654238 5.03090280551757 5.00559651584039 5.42976724926241 5.17209426669024 4.97507891123743 5.24822389990587 4.83252517564631 5.22231307679367 5.17944036954718 5.3249443968414 5.16394325595812 5.17650382143171 4.84193172324234 5.07035083978938 5.34800719590449 4.94263604902959 5.00154763443699 5.17456285549333 5.35290343677782 5.30735074819852 5.47395371766363 5.26487488706954 4.92863024372887 5.26014027278875 5.50681058109077 4.78987690219883 5.40125440461633 5.01200979660724 5.19124455157446 5.28161798341817 5.07674829508497 5.19894657729322 4.86097053982238
"NVEC200_002564_1.1" 4.58776913919195 4.95465973874935 5.16612667919144 4.59260631105216 4.83499980980131 5.13429073811833 4.66340341360418 4.58660615110525 4.78151903199654 5.06283457415972 5.08498719177593 4.28112544708593 4.33490053906378 5.26658013467096 4.54909714930411 4.88024193516511 5.11947038363678 4.91596548021669 4.85470311197319 4.56318071208774 4.97387032301435 4.8063948444558 4.23166246149533 4.85066632140509 4.69643756429344 4.87935253272205 4.94640294849212 4.61077375808377 5.07579498836145 3.92665463923747 4.81693639120252 4.7638927591455 5.05933172574512 5.10784791799378 4.78321491469399 4.77413212797305 5.21339537434201 4.72481764468926 4.71572855037846 4.53046117726916 4.87722368397811 4.71969501080425 4.75349153803345 4.75140652394936 5.44071014745514 4.6062290560236 5.27390989614136 4.96398430298676 4.74818702710828 4.83970897355853 4.60234166264502 4.92123939507972 4.77397998287233 4.56465039772605 4.81106877063505 4.31648335224165 4.62797847867535 4.7766591085821 4.66728794941133 5.08862424231513 4.52614011441512 4.84533748043082 5.19478776281633 5.18357981594134 5.16976317955637 4.65245765497935 4.37818919543002 4.83546621009709 5.29081161042263 5.0482035311083 4.43623272550652 4.83953485735122 4.72206430518822 4.58321194093315 4.70262695678861 4.46311738763722 4.7879267109832 4.31734156466566
"NVEC200_002565_1.1" 5.09259190746546 5.11644090189333 5.04021184707167 4.82283974262312 4.80623671730521 4.63608411514522 5.28899240901471 4.97876228853654 5.42200236697387 3.94119202835698 4.30713448850175 4.01233657854244 4.52911234482303 4.12171570405958 4.33631869065541 3.81658242935432 4.27697973404887 3.95996846851637 4.78172741445431 4.53462159952134 4.75660089822887 4.40733737017333 4.93408915610504 4.81406488276088 4.96733538113397 5.03214503536885 5.29465304983813 4.29775879226149 4.54199901693183 4.90822464810307 4.19531753760923 4.16499131442107 4.44914353976171 4.66243359808852 3.83138893896325 4.29481690398765 4.7295288785077 4.52115679087278 4.96635264138482 4.45142831557122 4.74430257770049 5.01682737161085 4.44989985371183 4.54093786538833 4.50831062812789 4.00179878705298 3.8693322706902 4.60659031109225 4.5898664321236 4.93135187654107 4.84496806333854 4.76221544523866 5.12260574349264 5.32578480210872 5.08131867795545 5.02645535072796 4.54558469486717 4.63683349313142 4.72464169778983 4.53208067054553 4.31879100491661 4.06949225942893 4.48216815619684 3.98580499687421 4.56546631302971 4.53902725831606 4.45277372629008 4.85932728123265 4.74327352788162 4.57520193014464 4.68135041421499 4.58500182839292 4.64887542583737 4.30615628817302 4.44316360734337 4.5814782421244 4.94850715727917 4.41884113456474
"NVEC200_002890_1.1" 4.78672131677896 4.39708081727093 4.69920454136306 4.50690307196272 4.94463919911399 4.46798008115178 4.80753584396669 4.92494376194518 4.61110068720593 4.51137677080252 4.30713448850175 4.93917277450649 4.66387039038893 3.9478187038061 4.50547101017689 4.30214546461245 4.21006515076146 4.58332396437306 4.51049466414084 3.93542327254857 3.91369465808631 4.60248229303516 4.56674422926289 4.9392319522123 5.19531839933077 4.40682702825413 4.44854152179551 4.75820949347199 4.41027415357398 4.55094434847928 4.33621475283222 4.54117588861361 4.61219086391543 4.55960990292573 4.93031093653485 4.19680509443708 4.31126423879647 4.75591518936721 4.46744696417232 5.02481959192335 4.68336042408158 4.94010115376013 4.80033598069673 4.56589796884513 4.64704465767187 4.62955328749807 3.92236151920429 4.46072606020822 4.43877374335713 4.6638329594745 4.84496806333854 4.89956700634488 4.77397998287233 4.30710904407692 5.042896623709 4.45184525671552 4.42785294508963 4.37141728107974 4.84182782884754 4.33656703687487 4.91831438062069 4.21869839136942 4.06530568194329 4.12438351417378 4.78961738912729 3.89535508939536 4.45277372629008 4.28572249873186 4.79216191577734 4.72153538663481 4.64328162389844 4.43282444677631 4.57177426975319 5.19124455157446 5.06121880099516 4.8502626881725 4.61907262577848 4.63219637584399
"NVEC200_002891_1.1" 2.77843325632957 2.77755241803079 3.53499232054008 3.0629131051122 3.04600406101479 3.65058790220325 4.00201445768141 4.19016151983753 3.46908816447848 3.89681044379155 3.7405047780965 4.07025009852784 3.61328111514171 3.24810696592105 4.14466645320067 4.05272174817999 3.81911931727403 3.65954859844024 3.18237749148706 3.35084854226445 3.09535619463185 3.85381351704717 4.30985094847263 3.30137075178351 3.46612977581364 2.90908097019344 3.58078610230645 3.83239314989894 3.06842831686619 3.35988965873327 3.36905882982569 3.90916355392452 4.14257137692738 3.89448441036958 3.14021899777934 3.57201183160368 3.89191262566959 3.08243526359671 3.5009359607781 4.11778708220331 3.34673334528908 2.67460859961727 3.16139578392685 3.71396581481371 2.96836749150463 3.54266112757318 3.35573207049991 2.93140975303677 3.73406042308355 2.7156484303493 3.40243738514933 3.61225385241367 3.68939807391513 3.03369935209388 3.36138792047162 3.28989057404874 3.96123743581283 3.62488494395307 3.36897868273642 3.21921507836403 3.48760370061045 3.14767574263666 3.87788468588831 3.66091653284476 3.68649897670056 3.84023344947219 3.64618517927315 3.4507307490845 3.34576511319028 4.27685214918955 3.45390231551963 3.64013678472087 3.2358599236779 2.57555322323132 3.15298337839641 3.26450584916982 3.52561085300697 3.58671582138974
"NVEC200_002892_1.1" -0.0969981649615127 -0.0969981649615153 -0.0969981649615153 -0.0969981649615127 -0.0969981649615153 -0.0969981649615127 -0.0969981649615127 -0.0969981649615127 -0.0969981649615153 -0.0969981649615127 -0.0969981649615127 -0.0969981649615127 -0.0969981649615127 -0.0969981649615153 -0.0969981649615127 -0.0969981649615127 -0.0969981649615127 -0.0969981649615127 -0.0969981649615127 -0.0969981649615127 -0.0969981649615153 -0.0969981649615127 -0.0969981649615127 -0.0969981649615127 -0.0969981649615127 -0.0969981649615127 -0.0969981649615127 -0.0969981649615127 -0.0969981649615127 -0.0969981649615127 -0.0969981649615153 -0.0969981649615127 -0.0969981649615153 -0.0969981649615127 -0.0969981649615127 -0.0969981649615127 -0.0969981649615127 -0.0969981649615127 -0.0969981649615127 -0.0969981649615127 -0.0969981649615153 -0.0969981649615153 -0.0969981649615127 -0.0969981649615153 -0.0969981649615127 -0.0969981649615153 -0.0969981649615127 -0.0969981649615127 -0.0969981649615127 -0.0969981649615127 -0.0969981649615153 -0.0969981649615127 -0.0969981649615127 -0.0969981649615127 -0.0969981649615127 -0.0969981649615127 -0.0969981649615153 -0.0969981649615127 -0.0969981649615153 -0.0969981649615127 -0.0969981649615127 -0.0969981649615127 -0.0969981649615127 -0.0969981649615127 -0.0969981649615127 -0.0969981649615127 -0.0969981649615127 -0.0969981649615127 -0.0969981649615127 -0.0969981649615127 -0.0969981649615127 -0.0969981649615127 -0.0969981649615127 -0.0969981649615127 -0.0969981649615153 -0.0969981649615127 -0.0969981649615127 -0.0969981649615153
"NVEC200_002748_1.1" 6.12262394073726 6.01995856114882 6.20812694953964 6.27557127493062 6.13408760996569 6.30160052841424 6.67396867343802 6.19177326672562 5.81347483777016 6.25402947510221 6.37171241336685 6.24079443420753 6.25622447468913 6.45803591932651 6.36814008336202 6.11301151732067 6.1895032715854 6.32051454712834 6.3259349411999 6.20329731533651 6.51076381571841 6.1623796825918 6.16598412274466 6.37411043471628 6.27982752022468 6.12902284413768 6.5338891724448 6.22650986849976 6.34995830187001 6.7174000344895 6.51012599213137 6.64445500562011 6.43730484044946 6.18865165821786 6.52459669461077 6.05921868832397 6.21684876143719 6.37929725006962 6.2265822391162 6.14457736462819 6.0518763056547 6.04246727806237 6.14602752065016 6.21851191921912 6.24018381795932 6.26966622917449 6.55391326841188 6.03403975303773 6.29931645153323 6.10876212245557 6.37914719604277 6.45408268763868 6.03892583211742 6.08050041708038 5.9720536807988 6.20085739115821 5.98090769602716 6.40169251208499 6.47708430488334 6.42575957988763 5.85797405694408 6.15098620807084 6.16604704467657 6.26817500447615 6.24767058469958 6.34449883901693 6.34837111385107 6.35540942817884 6.15168231892239 6.41868876567797 6.33002668077473 6.12208199995612 6.41178428745345 6.4255677666731 5.82412264837038 6.18182872844048 6.43440233619255 6.08403901336306
"NVEC200_002747_1.1" 3.6744829094731 2.91382253220928 4.05949026250161 3.42184501438675 4.73565638637716 4.33221586189265 4.77673555640696 4.254324508112 4.25530657389405 4.8578852727838 3.4127370216714 4.82801101034217 3.10314778840489 4.01545108487023 4.65297018728514 4.6030631031905 4.43701855030249 4.63226377084143 4.28472342745942 3.20253738768353 3.56953768633598 4.74495165353311 3.12158991641717 3.22061327805595 4.97527189047237 4.08718989945461 3.94671578337135 4.50937320178267 4.52073548944675 3.67086463112775 3.75737923856763 5.31345602976838 3.50157617688973 2.38754766066933 5.14999699533166 2.628032040253 3.9427020443859 3.46004285591617 4.23446571409819 4.20517604612305 4.81189487050925 3.73647526663041 4.15150910664222 4.54181880088737 3.24734491886034 4.17757780156865 5.10190661858313 3.44643884917261 4.37102328996215 4.41891572023273 3.44529483968705 4.79936767241822 4.93303457623863 2.5088663071204 3.29106939269685 4.00983978415311 5.05148978149814 4.85570764426199 2.24873282597955 4.11254364753638 5.11954717388714 4.83760483799764 4.38756979334287 4.54253356204985 4.5794976287318 4.20977748481396 4.20965469783195 3.93416069243513 4.57080900001866 3.56854971306175 4.2380251945381 3.64174841183206 3.20156825401905 4.54393796074556 3.84690808478948 4.43876068208643 4.36865801469763 4.54755396177092
"NVEC200_002296_1.1" 4.90558327844371 5.57646228619945 5.27670316774428 5.21394241530385 4.58703411917641 5.21617943590701 5.50174562113836 4.55151903381139 4.88304570287141 4.94099145685575 4.89020921100936 4.28112544708593 5.28216971383231 5.02520789475847 5.1060226600358 5.06647254111561 5.11947038363678 5.21479329323679 5.33501316381459 5.11941341702383 5.11452286225544 5.14395101041818 4.85064523011414 5.36818786636078 4.66294047485932 5.05610821097567 5.25133246058112 4.93135276995594 5.12163868407602 5.08194442839077 5.17688583080602 5.2424889576503 4.75866811052094 4.93311103714145 5.78453003768061 4.96486200819127 5.12414698994847 4.95776568454555 5.56877970131007 5.32001662518031 5.22955820029818 4.77320283341884 5.18273950695166 4.79428228639158 5.41504834490995 5.08252206834881 5.53453227460836 5.21258098514998 5.05574223428316 5.01751950684706 4.98665786579806 5.12174231041999 5.2603433436563 4.90454887345839 5.042896623709 5.21907895316208 5.1015841509875 5.40467321061773 5.03140384421736 5.30279307565501 5.16565306303275 5.1820123778385 4.88203762664745 5.21494125209265 5.00927687062845 5.05696004849883 5.44009220186728 5.48348058971417 4.69267018223542 4.97602333986097 4.89080756776573 5.09135660572798 5.17728250099331 5.07056531667207 4.89303562742138 5.28646538008396 5.154041970446 5.51347748809418
"NVEC200_002298_1.1" 3.20656590719768 2.77755241803079 3.06944882915529 3.6998943593387 2.83438885363585 3.99793677074527 4.11716275048091 3.57335730817989 3.92804862686995 3.42053425239339 3.59456120865354 3.95200068027567 3.81212218272551 3.24810696592105 4.0011120904413 4.10617572591131 3.81911931727403 3.65954859844024 3.78580286318204 3.93542327254857 3.62672665384407 3.34416647091142 4.54035765110507 4.29512938571989 3.74754585179292 4.1638254910082 4.32861587846483 4.18498095363855 3.98570110053854 4.25166965004075 3.8640154174485 4.0846524952909 3.63630668305357 3.71473896918404 3.88046819797561 3.91797009770109 3.59252359421756 4.10141348863769 3.65161197035558 3.93619893064494 4.13456441968656 3.40281970290746 3.61885775909815 4.0331983288913 4.152258537423 4.03711289300138 3.43085533336413 3.84017446793823 3.28018058995643 3.66360481082851 3.45215269972023 3.61225385241367 3.51161300528132 3.90299530026411 4.19258765563855 3.75539620206205 3.68152489061688 3.21664768007717 3.48882522942652 3.51187996193105 3.48760370061045 3.71488374864451 3.5412941400901 4.03349225266997 3.4814630543768 3.72323890450086 3.51309164451017 2.92616987770118 4.20750696701903 3.77177742815743 3.45390231551963 3.89438029059595 3.50832090877057 3.92365913676235 4.17628235899838 3.47488515232332 3.607833341332 3.53461614289901
"NVEC200_002299_1.1" 3.67662402955739 4.0485400468792 3.93746212300129 4.09358821096752 4.47782656384531 4.36106301006153 4.04173826331615 3.2830814794937 4.09297201573428 3.66638939171078 3.8988826275318 3.75419305394 3.65157010547549 3.60133249857142 3.97499093097309 3.68223482461852 4.19148782103127 3.62917212674301 4.01786169322125 4.04396751350575 3.91265336513488 3.31808401680196 3.94541277420762 4.06963854844446 4.53754267926417 3.85021094555533 3.94940193581889 4.13351624119534 3.74890907054746 3.70168473284306 3.32664985425275 2.96958024349219 3.66530542725489 3.74666959895558 3.43233865552685 3.11601260108448 3.49806667563786 3.98477062426126 4.31604746621118 4.04872938294848 3.92770545813338 3.73806249728268 3.93652943199816 4.08097570428004 3.86741486380909 4.00179878705298 3.93928757857714 4.23208044009806 3.1564955655254 4.00945586750324 4.10827537819355 3.83566921717435 3.75948129580302 3.43754656457857 4.01687998618237 3.61203377752896 4.03210385098433 4.04590908767537 3.93106821316836 3.481632582693 4.31193639195667 4.01611878762309 3.40904892473337 3.81316242484541 3.62133855858367 4.42249418122145 4.21634959153337 3.92781058784213 3.51881915048721 4.11227134060798 3.55660591964583 3.99919706191517 3.806344020627 3.66804619517183 3.249025815847 4.21262473973606 3.61487601933628 3.89513267025994
"NVEC200_002301_1.1" 2.50483646894593 2.64724317982221 2.5186360998185 2.21592070522337 2.28652495666878 2.95834547540509 2.16509132726496 0.596730948999973 2.47081442212526 3.06705713432296 2.2609006058137 2.47555240697672 2.18647007198333 1.83621980985786 2.47039319024106 2.23066611177595 2.52795003333005 2.41227349337903 2.79391938437074 2.59266167826227 3.00053069879689 3.50902696708151 1.40762654896999 2.37414414095253 2.90318512256053 1.87780353990047 2.04543187578338 2.87647787601542 3.18049657471893 2.68351223750164 2.90937930790236 2.85809822975606 3.04492215319783 2.87235180165224 2.77529890141965 1.52039869018619 2.27196477127909 2.87009434798276 2.99955034125047 2.64926342497976 2.61081975728578 2.67460859961727 2.23830013479201 2.63603695867752 1.85400115165974 1.89289202830689 2.25255296562713 2.7989208223183 1.89861418093988 0.906091002732266 2.77960209446741 2.44695790948395 1.77731404066836 2.40256710667991 2.01759441984288 2.06826130666607 2.33705948320502 1.68496306718583 2.65636409917516 3.21921507836403 2.60310866239649 1.99419381848304 1.99790242937721 2.97392689729932 2.84584472908812 3.03327675508511 2.26204704692919 1.92288284907629 2.34744064006319 2.24858835314062 2.30572384861405 2.63711424672945 3.02065257862463 1.95114787830933 2.38435535909579 1.83799932101425 2.81016219553895 2.25405826744455
```
