## Supplementary material for "Sensory conflict disrupts circadian rhythms in the sea anemone *Nematostella vectensis*": Figure 5, source data 1 (part 8 of 21)

```
"NVEC200_002297_1.1" 3.00832316974098 2.77755241803079 2.22180010088609 3.41627697506433 3.60916756090872 2.82549797283503 3.53417267353334 3.34652142958059 3.88369377640951 3.59734561563004 2.88065787673439 3.34888785468482 3.55897272447679 3.14441236229502 3.34325426830721 3.27871032052512 2.41364660400643 3.16670192410685 3.24892947130403 3.28378973367539 3.09535619463185 3.0550683096233 3.37630777868895 3.30137075178351 3.38627545948224 3.43290665628236 3.50903298112678 3.43220074203797 2.66807059764308 3.63949882131734 2.81620929845018 3.53890269890514 3.695712901598 2.9824496710041 3.29304369364394 3.31600590413393 2.92824229046729 3.64708218968092 4.0273634357443 2.33385566972276 3.44790965446341 3.61512658271753 3.23144139952846 3.52324307281111 3.16592618164695 3.2127896325229 3.00869271860415 2.72781547956925 2.41274785353891 2.908403545354 3.7980989782175 3.55794872265833 3.84765853334316 2.94588152325044 3.74323423207187 3.14556092838925 3.33421240669224 3.27445548315047 3.3051026510686 2.93305054950745 3.27420528974146 3.33368846358949 3.47668629098712 3.77753307278102 3.242382205427 3.45625196231893 2.08577780043956 3.01382584054827 2.8869620451916 4.17890390008252 3.05052544872306 3.79799037693398 3.13226535590428 3.21904062636689 3.96627142275056 4.13177746621562 3.34561365744796 3.53461614289901
"NVEC200_002300_1.1" 4.93382927077558 4.80530168309005 4.78535303110961 4.70488891874751 5.04923452904734 5.25058122997047 4.93840062290148 4.80368253746306 4.76574368501119 4.97820881176058 4.99829299941408 5.14182846208843 5.20065776135021 4.87131870231619 5.04667745351472 4.89483584101773 5.07388795150292 4.91106411434542 5.12752867054887 5.27288167536189 4.89537086863991 5.44395773943776 4.81384226451032 5.1383433674881 5.25372913433294 4.96765885232649 4.93275660280263 4.9611797252388 5.39081476496827 5.31861762606289 5.36359039929472 4.80962103286783 5.2200482930548 5.21818782968565 5.28009576637291 5.5252942713645 5.30505661758059 4.82540077367751 5.18484913873157 4.94966612738488 5.05370832874272 4.94796002191285 5.11396880271081 4.88916424836029 5.05390738513759 5.08252206834881 4.92143155965391 5.04197325664193 5.00285341790549 5.09264941362644 4.93514105983898 5.22059694149218 4.98656178297075 5.02793636277378 5.03729813513857 5.06195443562594 4.83377234951118 5.07124460784885 4.97093805341222 5.21708697269002 4.8215418843941 4.82657882435171 5.04687097211824 4.82166190105679 5.03452398346756 5.08648825823883 4.74759149009035 5.07845814916365 4.8669330889722 4.69644417774382 5.35355044232332 4.97863843644897 5.27780277287147 5.05033889074288 5.23546772770151 5.12932399527677 5.00760576052235 5.13526487552674
"NVEC200_001590_1.1" 2.16691837681077 1.43911653679213 1.84763665828779 2.59391084500571 1.67291733634546 2.12222498815596 0.865894546961027 1.69786925769363 2.05692661481415 2.35703153491132 1.15117878518463 2.47555240697672 1.67606698248072 2.47185037679471 1.95109747668933 1.7826866051509 3.07098110285801 2.50812543812492 1.97638001684659 2.06302106028605 2.06939798986975 2.20886723650014 2.26319587873382 2.25076493552392 1.96729155423266 2.90908097019344 2.62290041217167 2.42537389337249 1.86606972517433 2.55465253073811 2.23076186556882 2.11626192767646 1.82723509275162 2.14376012791807 2.5511414518379 2.60681673603348 1.66019499722219 -0.0969981649615127 2.5656683533624 2.44682855045262 1.03110581128683 1.13263899852132 2.42923358342088 2.19887761474299 2.46710369195587 2.51062169090048 2.07658339967925 1.98078818452722 1.55109030703276 1.71476783158182 1.03362479409585 2.03469073266225 0.950196194468616 1.25446996677066 2.64925699025968 2.06826130666607 2.33705948320502 2.45829456651441 2.43549908329713 2.09966754513149 2.18067428496646 2.37948714367181 1.57262348274468 2.22097016258648 1.91756001969177 1.03606127517778 1.65153843575881 1.50564982935606 1.21395045917704 1.50770653265124 2.30572384861405 1.24888772692164 1.82620060288974 2.93288036916369 1.75881189992656 2.8010828375462 0.687403681681135 1.80397542835961
"NVEC200_001592_1.1" 1.43978481729034 2.16611091736779 1.34110407325967 2.21592070522337 2.28652495666878 1.20316688094352 1.1802852623703 2.13712106577867 1.21260257779385 0.485765995087468 1.97657927422632 1.83950687459225 1.45598607635185 1.17175390684731 0.825873204439606 2.84783519447763 2.63385837249938 2.68260978626169 1.81001670874017 2.59266167826227 1.63679185592994 1.11393918178733 1.6241056729719 3.17131199484908 1.96729155423266 2.41122442274868 1.94024053414097 1.27135291132651 1.86606972517433 1.64646577172161 1.71556496892709 2.26948424059982 2.19975030436433 1.94051709100424 1.95998429147028 2.88376396084549 1.66019499722219 2.14171992827318 2.3474973218129 2.2112788644868 1.03110581128683 2.35812520690497 2.74876198056485 2.06521757485577 2.46710369195587 2.03940611137293 2.25255296562713 2.40212246542538 2.41274785353891 2.99591169354364 1.96377109478137 2.18558633540512 0.950196194468616 2.40256710667991 2.16798497788255 2.06826130666607 2.20012470115282 2.45829456651441 2.17460033203212 2.57571673079729 1.80960392973994 1.46694084985062 2.71006956312692 1.84686833691016 1.68224245681082 2.70336703724275 1.88493462602066 1.50564982935606 0.893858088541258 1.50770653265124 2.30572384861405 1.93288742932387 2.27844322751127 0.825904617161347 1.75881189992656 1.67715770608377 1.67189620976263 1.97009897773902
"NVEC200_001598_1.1" 3.38082967771627 3.45972192399665 3.88639653253435 3.6998943593387 2.44418945017191 3.93483727015646 3.91980377749074 3.50163637951924 3.2766898212699 3.85102009754809 3.7860464985861 3.75419305394 3.55897272447679 3.52079916977557 3.79890697848436 3.534079613714 3.6776958381806 3.48207255973226 3.64462561913576 3.69852257665451 4.15294263587132 2.82413335229148 3.43477925682626 3.94322885410002 3.2119428729816 3.81637593214049 3.77683503383136 3.2196208587361 4.10411905297101 3.57451123216623 3.71712377314327 3.90916355392452 3.21699100893134 2.48039577864384 3.92793260751343 3.85509907297822 3.89191262566959 3.35182352406784 3.5009359607781 3.89696811546913 3.75480889805781 3.56490649524142 3.12505494983793 3.71396581481371 3.7622891124282 2.9417678483452 4.32814438309554 2.86668563254745 3.69012976939203 3.66360481082851 3.7591280201678 3.81108397551305 3.63253636552996 3.47127921181046 3.88029468696238 3.75539620206205 4.1589402130633 3.90661217759326 3.84384221227189 3.66265330278936 2.72028747935922 3.14767574263666 3.87788468588831 3.24093154575753 3.74884311634472 3.38100095841052 3.88038224795186 3.73493123694481 3.64091050030322 3.63070554325659 4.3443080504296 3.94026308815422 4.21408746328718 3.34331461961507 3.15298337839641 3.70091584408782 3.43841759502273 3.68558932410521
"NVEC200_001600_1.1" 3.20656590719768 2.89706053503182 2.97484146491062 3.41627697506433 3.14120620527606 2.95834547540509 3.00628366739424 2.47338503735821 2.79205226180069 2.59785459538101 3.18261192692763 3.43957033214245 2.76818082067062 2.08054536658558 3.40159433648139 3.36895007803405 3.34493262176909 3.04414188067586 3.24892947130403 3.59167768374834 2.89903127507297 3.34416647091142 2.79661251525798 2.78324792898803 2.7836012441409 3.19463872798358 2.982127304717 3.14117983668129 3.47235711801125 3.01273682198871 3.66463711901733 3.41295812450828 3.2958952442055 3.77717572229663 4.10356327790294 3.40648364013902 2.81873205913569 2.98016791972924 3.39096543725268 2.55159371459356 3.39820825592824 3.34447472864588 2.92820357404267 3.24278721088748 3.3396613450145 3.68304235112151 3.00869271860415 3.05274845175358 3.02120395804862 3.43219990021331 2.42860233971388 3.02914475782427 2.29971719815463 3.26901621974492 3.23074798158792 2.89775205170118 3.19699384356113 3.71114440923803 2.75528835746975 2.67368352070506 3.61413335325257 3.24367795385533 2.81831899326206 3.24093154575753 4.02559738853275 2.82191933764428 3.64618517927315 3.09645964268192 3.05663100350375 2.59085976869104 3.05052544872306 3.39857960365137 3.42309261329913 3.21904062636689 2.68834018625877 3.14656792250148 3.37721627518342 3.10525564948573
"NVEC200_001591_1.1" 3.53629441596574 3.92101224808773 2.97484146491062 3.21479058603253 2.94407296168083 3.19216099457025 3.08383738336125 2.97502316656049 2.34559718326964 3.42053425239339 3.4321749963835 3.75419305394 3.10784638402755 3.24810696592105 2.85144133144449 3.99721076223681 3.81911931727403 3.74071870867955 3.24892947130403 3.41492830684183 3.18433154087558 3.15800688464925 2.88314724031923 3.42066817964007 3.61368868732292 3.27851045514325 3.2254082150658 2.87647787601542 3.47235711801125 3.19672998248132 4.26748550899921 3.34560747977068 3.13352037296491 3.18025165214946 3.29304369364394 3.64815903884924 2.92824229046729 2.62101542710586 3.20849164472391 3.19346298444154 2.99207885449162 2.67460859961727 2.88539189637128 2.89432601268138 3.16592618164695 3.81096693936224 3.8693322706902 3.10979371393951 3.33826135286074 3.0784141253761 3.06169716851629 3.25074315378514 3.74410338421184 3.40695825763499 3.08708961084439 3.54133773543624 3.62914043669547 3.33003592927401 3.430146074409 3.45790488069574 3.61413335325257 3.04482688586976 3.47668629098712 3.83248693370311 3.62133855858367 3.52777169171375 3.01912875465434 3.57120756682909 2.47269240276771 2.86729874977522 4.02710916780262 3.58343247633903 3.58879389632782 3.66247369856384 3.57971740118342 3.74216331595555 3.24642700965179 3.03198457962261
"NVEC200_001593_1.1" 0.611253217522251 0.610857660270848 1.00045171051708 -0.0969981649615127 0.58340267238915 1.20316688094352 0.865894546961027 -0.0969981649615127 0.892736370293958 -0.0969981649615127 1.15117878518463 -0.0969981649615127 -0.0969981649615127 -0.0969981649615153 -0.0969981649615127 -0.0969981649615127 0.458695021725163 0.379238839073206 -0.0969981649615127 -0.0969981649615127 -0.0969981649615153 -0.0969981649615127 -0.0969981649615127 -0.0969981649615127 1.08754371287251 -0.0969981649615127 -0.0969981649615127 -0.0969981649615127 0.689368600553846 0.56939067642322 -0.0969981649615153 -0.0969981649615127 -0.0969981649615153 0.599953306133677 0.513568118883651 -0.0969981649615127 -0.0969981649615127 -0.0969981649615127 -0.0969981649615127 -0.0969981649615127 -0.0969981649615153 0.437422086833984 0.680451080582213 -0.0969981649615153 -0.0969981649615127 0.78987360016135 -0.0969981649615127 -0.0969981649615127 -0.0969981649615127 -0.0969981649615127 -0.0969981649615153 -0.0969981649615127 -0.0969981649615127 0.504450082270042 -0.0969981649615127 0.485966670188653 -0.0969981649615153 0.395100024786138 -0.0969981649615153 0.437086652949918 -0.0969981649615127 -0.0969981649615127 0.53091480823503 -0.0969981649615127 -0.0969981649615127 -0.0969981649615127 -0.0969981649615127 -0.0969981649615127 -0.0969981649615127 -0.0969981649615127 -0.0969981649615127 0.50132330949554 -0.0969981649615127 0.825904617161347 -0.0969981649615153 -0.0969981649615127 0.214263922840397 -0.0969981649615153
"NVEC200_001594_1.1" 0.611253217522251 -0.0969981649615153 -0.0969981649615153 -0.0969981649615127 0.58340267238915 -0.0969981649615127 0.865894546961027 0.596730948999973 -0.0969981649615153 -0.0969981649615127 1.15117878518463 -0.0969981649615127 0.472063806566609 -0.0969981649615153 -0.0969981649615127 -0.0969981649615127 0.458695021725163 0.379238839073206 -0.0969981649615127 -0.0969981649615127 -0.0969981649615153 -0.0969981649615127 -0.0969981649615127 0.443507917373721 -0.0969981649615127 -0.0969981649615127 1.06768300102052 1.27135291132651 -0.0969981649615127 -0.0969981649615127 1.22930609032086 0.506696129670085 0.543687696880501 1.06788554603731 -0.0969981649615127 0.65951541094641 1.03406382877066 1.06645226748786 0.433407493636396 0.428281417060267 1.03110581128683 1.13263899852132 -0.0969981649615127 -0.0969981649615153 -0.0969981649615127 -0.0969981649615153 -0.0969981649615127 -0.0969981649615127 -0.0969981649615127 0.490024515677629 -0.0969981649615153 -0.0969981649615127 -0.0969981649615127 0.504450082270042 0.464509813717641 -0.0969981649615127 -0.0969981649615153 -0.0969981649615127 0.871752182528609 -0.0969981649615127 -0.0969981649615127 -0.0969981649615127 0.966957365546585 0.553279984580327 -0.0969981649615127 -0.0969981649615127 -0.0969981649615127 0.496834182422726 -0.0969981649615127 1.14233262583483 -0.0969981649615127 -0.0969981649615127 -0.0969981649615127 -0.0969981649615127 -0.0969981649615153 0.39192437342981 -0.0969981649615127 -0.0969981649615153
"NVEC200_001595_1.1" 5.74623739398389 5.18849596288475 5.13075684907595 5.41553938817146 5.8955173020213 5.10592797659785 5.87337074151329 5.05590326641467 4.94910586830047 5.61076835007464 5.27265604133292 5.86887958316318 5.23098558958779 5.55645080038775 5.52879201693465 5.56346870629347 5.59639034131735 5.04940137318656 4.91066057093924 5.6453779123383 5.24434977414646 5.62922697390554 5.17610455956164 5.44055462291447 5.61870138229395 5.553664937794 5.65194758727827 5.06483187658447 5.30590656766733 4.9852506079421 5.35306448702395 4.9567811261097 5.32692493289568 5.39794141162726 5.24336402175356 5.37654178146958 4.63577462327031 5.13481006604206 5.36572559855023 5.25943915138194 5.50078684250744 5.39290698095898 5.24332908437698 5.24426538830313 5.23610128095204 5.09932606272797 5.42854525082257 5.27626192624127 5.64449177472887 5.46363138257684 5.50533119656313 5.33051353135437 5.45328096371831 5.60916349298535 5.30884302352315 5.20093350935787 5.21255345199665 5.87538009836184 5.23366522168302 5.24021519328978 5.1861699356822 5.68783548172682 5.31052178414414 4.94259483736644 5.42657662999169 5.03257978450818 5.69179290666088 5.45244156786934 5.61292478968303 5.56613245405121 5.47143916494934 5.44964679206474 5.52279259780217 5.34781772543387 5.56894701276977 5.48175881757799 5.76266996237614 5.16504289727211
"NVEC200_001596_1.1" 5.89732000524148 5.44535218823596 5.2364887321787 5.5643786635749 5.70610564931837 5.5883444733816 5.66205113605039 5.75615479201836 5.88272155689915 5.66470253006645 5.94964068979344 6.26579528993894 5.7863059058379 5.8147001660041 5.79131933656294 5.70878186849017 5.58323036340713 5.68365961468332 5.31961302839173 5.33349113379699 5.43771972653363 6.08611025002913 5.83795238577313 6.09800959963721 5.94561369292494 5.8698379524402 5.84644352101931 5.87312782927756 5.93643737693595 6.4896082680576 5.9214026492266 5.96886616656662 5.76160845978848 5.66886833735876 6.08594721504115 5.3310633748363 5.67274600616821 5.71490085503436 5.51736444511066 5.82740806068781 5.89945360607171 6.06973499309369 6.09056816442511 6.03405316516403 5.56258854578748 6.23206557426761 5.4647463317244 6.11985734353122 5.44747090540293 5.56726309594465 5.57430571160995 5.95241716978599 6.20413257491919 5.74545370910503 6.13617121926295 5.76746803692062 6.22986309435063 5.35194693939988 5.86317187744805 5.84512090895039 5.59191519646892 5.59987471358088 5.56477528639135 5.88193676310841 5.70338997548504 5.82571530980846 5.59631521215645 5.3382236113685 5.62646806662391 5.87845989344341 5.96368315938522 6.1120941580684 6.13191101666989 6.35350173015825 5.95803980288053 5.89228705161078 6.11636810608754 5.89035015937489
"NVEC200_001597_1.1" 1.0841968208587 1.08362679390192 1.00045171051708 0.484217326913198 0.58340267238915 0.694845293698017 0.463332492544558 -0.0969981649615127 1.47426075308527 0.899703066587724 -0.0969981649615127 1.54493127423119 -0.0969981649615127 -0.0969981649615153 1.13186812437025 -0.0969981649615127 1.17180995671597 1.02291004738624 0.447375614613134 0.483727328691187 1.35954685789203 -0.0969981649615127 -0.0969981649615127 -0.0969981649615127 0.613576681839213 0.568529606461443 0.85263200586961 -0.0969981649615127 -0.0969981649615127 -0.0969981649615127 1.49282591780827 0.931009104048216 -0.0969981649615153 -0.0969981649615127 -0.0969981649615127 1.15323953692962 1.03406382877066 0.59896225584342 0.82037287676627 0.428281417060267 1.03110581128683 0.437422086833984 0.868051049537384 -0.0969981649615153 -0.0969981649615127 1.54589073131933 -0.0969981649615127 0.681974719315293 0.41582154719905 -0.0969981649615127 1.03362479409585 -0.0969981649615127 -0.0969981649615127 -0.0969981649615127 -0.0969981649615127 -0.0969981649615127 -0.0969981649615153 -0.0969981649615127 -0.0969981649615153 1.95129491369504 0.535130460528955 0.627390136529481 0.53091480823503 0.553279984580327 1.05110767634931 1.03606127517778 1.02738805193147 0.916286238704059 1.69727645158777 1.14233262583483 0.680929893062898 0.50132330949554 0.66697218213455 0.437026655494604 -0.0969981649615153 -0.0969981649615127 1.45209997038702 0.444789464114098
"NVEC200_001599_1.1" 7.14346850165775 7.3608868863126 7.02692663295534 6.86910120420683 7.21477065452997 6.97010183208184 7.09040518901231 7.00585343125569 7.24884531857902 7.10101276464243 6.89778271156164 6.98322444733164 7.31447495030135 6.97124950830857 6.99341724440553 7.04283148496991 7.08541144322411 6.9980331266102 6.96836175006945 6.84455287255087 6.90037591397197 7.01575356294526 6.83699410828673 7.03769687258386 7.09393246590247 7.00705098810035 7.02032149779584 6.86767768274124 6.87630068077637 6.86736727829976 6.94365559894511 6.99149046300066 6.8374974239497 6.6472160394898 6.98914605711686 7.02070325131122 6.73676365872221 6.9110076813647 6.79477148700967 7.1600832959785 7.12424213459765 7.29736407185901 7.29207616230769 7.27143702087669 6.98751113332701 7.15236059780464 6.8491999967259 7.06396132752307 7.12737975380178 6.88066805086744 7.08619017991985 6.83704276287007 6.93179881508449 6.99593427257302 7.02671978042803 6.98450758055633 7.22084892762128 7.03666502264655 6.98492530513862 6.84915205247093 7.27765021210116 7.15387239118617 7.16177021490248 7.02589601661721 7.00332204269713 6.9950401613157 6.76171092491268 6.97910018402253 6.77355506551657 6.90574046605622 7.00630343327101 7.15190196536691 6.75472395313168 6.83314816717592 7.09662561488841 6.97904346603894 7.04399867239948 7.25399390101632
"NVEC200_001977_1.1" 5.23560250631101 5.54020212179122 5.37259253340032 5.81078172744474 5.65862321473153 5.78004753345082 5.54352259873559 5.81651506864588 5.86000662614211 5.43569791294619 5.53520732314418 4.58911058340479 4.85629673223445 5.19052303307854 4.72697985942707 5.33626699744158 5.0446330075172 5.22892960035898 5.36532886987219 5.10005270548238 5.49101440724359 5.57444910146591 5.39806388881291 5.62576897828159 5.35066548155925 5.65128480098745 5.32631064205136 5.12720895978683 5.71239410027 5.17256261094475 5.38585817712408 5.40017473828561 5.38221536081805 5.41767490048066 5.56191851241506 5.4843352625706 5.5750978732367 5.01060498246178 4.7606405857097 5.48783608746351 5.55848843138978 5.63118797957599 5.67898343622898 5.24426538830313 5.01478822771129 5.7262448161571 5.29417032132422 5.50612180079934 5.56158459606958 5.49400776172059 5.46956656853732 5.45459996801559 5.29739680496605 5.47442075758439 5.37219759445978 5.76746803692062 5.83821485203408 4.98730437575255 5.54149203459571 5.42035092441696 5.05844961917835 5.10741638853225 5.41765706931894 4.94259483736644 5.46422520857156 5.19517521367952 5.04142909458545 5.32114275405253 5.17053156985513 5.11493230725912 5.76528770503416 5.38475604300632 5.50216237727144 5.27165417354557 5.43242381031461 5.59866006363118 5.2595536679781 5.24827207573657
"NVEC200_001978_1.1" 3.57597866041435 3.42474596513713 3.45530790660086 3.19139268368646 2.89443301531706 3.22555238725618 3.18338812904476 2.5801658911276 2.38418916429341 2.80762597013001 2.57025393939701 2.97901351957526 3.30946707265072 2.99645217092814 2.5727576733497 3.31094022962006 3.04771528094091 2.24194980398118 2.60073368496634 3.01604915425796 2.49334629012001 2.07278347596249 2.70027025172301 2.30051882636105 1.7964112137281 3.34701265777193 3.08820928786821 1.36709997982999 2.52679126473872 0.583728528448443 3.0516329533497 2.87930477116968 2.9102638446412 2.4640907415071 3.21138330767975 3.12147248308024 3.6867330833961 2.33675549584537 2.68697013558634 3.51833084554027 3.05379451767802 3.01126956119475 3.35262664263352 3.54770683921728 3.1038031779766 3.51532428990169 3.88971366531259 3.38897037227411 3.26666414867176 2.54474949156902 3.35152404890318 2.9984816074622 3.16752509540996 2.31217639978073 2.13650992242744 2.95031494276043 2.86184315874501 2.80098270915405 2.77730083167079 2.07305701012888 2.54214685062385 3.30041053578625 3.41140143582666 2.95086538699 2.96324776818623 3.00638782377926 2.94737308038174 3.15462176302958 3.15493041913838 2.92632512698777 2.84061121243004 2.54163809473378 2.74630238491915 2.05948744509174 2.28345318028122 2.00007398750704 3.23415656337506 2.91630104787041
"NVEC200_001979_1.1" 3.80450576495754 2.77755241803079 4.489972874523 2.89314510394743 3.54097301510093 3.29624070188474 3.50441382405214 3.70691474546749 3.74180881937818 3.79098062530458 3.37371372241908 3.69688721360854 3.76074131846413 4.01215550066155 2.73147414775244 3.95056810036892 2.99351577802331 3.81621653962185 3.12037733359469 3.74911712988333 3.4937859053771 3.03421859000128 1.97875346346714 3.17131199484908 3.18953336679517 2.90908097019344 3.39423314682667 3.129199556728 3.18049657471893 2.8018001659061 3.14509015284904 2.65052480141954 2.62367864835948 3.93744028009904 3.68518773158612 3.40648364013902 3.03002321824834 2.98016791972924 3.07261175724918 4.50300203503194 3.45371172027337 3.30144633255343 4.2092192152554 4.38420344222994 3.98792232089949 4.60658171983432 4.24731971367977 3.96662190196409 3.59803946568381 3.95319439534205 3.24210361806706 3.3817608371279 3.6887288500128 3.3549909988056 2.64925699025968 3.30240322277276 3.62604298139305 3.26963090360387 3.23867731910216 3.75551803775017 3.67346628239736 3.33368846358949 4.00569552836629 4.12438351417378 3.54419277983228 2.81941329709063 3.1147530531591 3.6436218459521 3.8225933341433 3.10143768505515 3.36313258961151 3.09576457658628 3.39005711361429 3.11121828385473 3.33907168479232 3.70091584408782 3.33850297624846 4.12385069683811
"NVEC200_001980_1.1" 1.0841968208587 2.34508451991512 2.37783896142607 0.484217326913198 1.90765594599443 2.12222498815596 1.43827278197036 1.69786925769363 1.47426075308527 1.89805084951645 1.62212003277149 2.47555240697672 2.32308748089024 2.63377699244516 2.15152631892209 3.04587487998808 2.73252086117108 2.30970350521725 2.12552741106512 2.21474012973246 1.63679185592994 1.53520638555359 1.1531089054208 1.80097634590049 2.70704706428819 1.36685718167331 1.25479738854778 1.31459814337665 1.19546026458301 -0.0969981649615127 1.22930609032086 1.25847399371754 2.02566795848922 2.75315257881103 2.66756933739894 2.05583921592765 1.66019499722219 2.14171992827318 1.59081337668267 2.44704585976271 1.81644042631806 1.59979695158078 2.48661683275156 2.53873197940719 1.30242219777562 2.2924150654937 3.00888887406808 1.98078818452722 2.30035628324248 2.4931092798732 1.96377109478137 1.45525296868807 2.43887617857907 1.74545553130511 2.16798497788255 2.34502091036175 1.87778517386592 1.84614393543645 2.17388520952701 2.7655076277695 2.92945674848478 2.53935956643388 1.56269736995597 3.06898417426629 2.45526016897157 0.578019903794316 1.8834253703438 2.09353894880755 1.88944414134999 2.24858835314062 2.48860522330609 1.89032315636452 -0.0969981649615127 0.825904617161347 0.629734826841978 1.98283197129979 1.94933423387175 2.4913227160971
"NVEC200_001981_1.1" 4.56822494252077 4.15216988114284 4.3957244329499 4.83043330337376 4.56872388365952 4.91269131340207 5.19017235774742 5.13532627775052 4.60294310530384 5.05095519136398 4.99720906910816 4.47715361239386 3.91199834736042 4.23912849000553 4.39570950412832 4.79325382061563 4.63184836480111 4.76226595258398 4.82423105116142 4.68668886424419 4.98089187905768 5.13582696276291 4.14609048019511 4.71500437760634 5.32030400863297 4.55336279562415 4.40814558021166 4.63947781088727 5.03110992647848 4.6480425752155 5.10986079704712 4.92895814957515 4.74196885982342 5.1213649081985 5.16392039647922 4.87102692337159 5.2249673567441 4.19103837247776 4.09029382406432 4.48972016412462 4.96414635389468 4.65116290394478 5.04761119251547 4.76034374754664 4.9445612568895 4.54746298506703 4.81173174867678 4.61788245268086 4.95216117219464 5.29380127919561 4.80704909438487 4.56642962465285 4.79656971847143 4.84362359910857 5.1410692366301 5.24265124944263 5.10588408560935 5.00803624314147 5.39221150147257 5.14395580004496 4.57329143786799 5.09142955328737 4.58798798198791 5.02107842449314 4.87746323928486 4.11063665051358 4.64676388843869 4.45111801818645 5.1907467921435 4.34618222291331 5.00565663583611 4.34054016685228 5.38366452398832 5.55326755443646 4.54415238430862 4.40963991372992 4.58671361298213 4.99733107870983
"NVEC200_001982_1.1" 4.22598842834466 4.65619796160062 4.44062999505897 5.28431827614667 4.62046265792493 4.85639261253465 5.01974533514435 4.65431968581951 4.86033591552703 4.56908167398145 4.66496800520027 4.28112544708593 4.52911234482303 4.41698032237874 4.45126101851795 3.99721076223681 4.48939794892312 3.8905226580867 4.06974342469884 4.53462159952134 4.69736826458976 4.74157437483208 5.03203368753711 4.65283162504977 4.85316384561179 4.79642581232171 4.77345454235526 4.3334738687737 4.77407142543973 4.71068585592155 4.63793424749448 4.34820628849363 4.54916548981638 3.9497454356444 4.10356327790294 4.19680509443708 4.84574979661279 4.59221712506211 4.26412107159027 4.36781371659072 4.59788052235395 4.77320283341884 4.65497672819952 4.59043357082202 4.29977496232546 3.8903534681265 4.2051433858222 4.11555295242042 4.51629716661635 4.11829400236669 4.78802866442904 4.76221544523866 5.03756077386168 4.40914883123371 4.78802265047664 4.54109724303604 4.75563551182632 4.04590908767537 4.48624832955037 4.45151028764825 4.16190144446513 4.3963032261034 4.48216815619684 4.36704388739021 4.21417961304842 4.18804295336522 4.48866816660051 4.42013731992851 4.55780521737857 4.97602333986097 4.7546007839013 4.66915487340056 4.57177426975319 4.85782751544874 4.8009703112117 4.33417112316689 4.4057997075116 4.4752101142199
"NVEC200_001983_1.1" 2.64811087596449 2.16611091736779 3.53499232054008 3.84665757860599 3.04600406101479 3.07998482829798 3.22745760310486 3.50163637951924 2.79205226180069 3.48191082004848 2.96227465083829 3.75419305394 3.25174620782524 3.14441236229502 3.15258467533514 2.96820407172541 3.07098110285801 3.4340692103643 3.59432008771293 3.53513352805104 3.62672665384407 4.02699893671735 2.88314724031923 3.63321043063571 3.38627545948224 3.0106778920086 3.17992374347055 3.88147476924282 3.55785069060723 3.19672998248132 2.99689562209209 3.47730431619582 3.2958952442055 3.26983257796606 3.61644949481842 3.00455673875009 3.65757833005481 2.62101542710586 3.65161197035558 3.057750981752 3.44790965446341 3.011044513422 3.48187973659208 3.52324307281111 3.6346921144262 3.63774956703027 3.81427919567596 2.86668563254745 3.81810145535785 3.95319439534205 2.92753355179591 3.50151924505848 3.37961915396162 3.19476170075904 3.69449265660372 3.06759356903632 3.87388992317138 3.90661217759326 3.75100117995378 3.7991498850644 2.18067428496646 3.49843380256164 3.10148312998821 3.59887162506047 3.242382205427 2.93146512017158 3.36646029498982 3.01382584054827 3.40982255745476 3.20250801907926 2.9292115377304 3.46286513748148 3.93505567130984 3.79896898828228 3.05008834922483 3.32004593598506 3.68562137632869 3.90665649129952
"NVEC200_001984_1.1" 0.611253217522251 1.7240993257014 1.00045171051708 0.897377665999084 1.04389165502869 -0.0969981649615127 -0.0969981649615127 -0.0969981649615127 3.05462631395181 2.35703153491132 0.84180734987864 1.17435949059874 -0.0969981649615127 0.672574931898953 -0.0969981649615127 2.23066611177595 0.458695021725163 0.379238839073206 0.447375614613134 0.483727328691187 2.40176548069509 1.47459120802803 3.04204741856658 -0.0969981649615127 0.613576681839213 2.90908097019344 -0.0969981649615127 0.941790648497001 3.18049657471893 -0.0969981649615127 0.906649556573418 4.20354304069394 -0.0969981649615153 1.06788554603731 2.42448624461398 1.52039869018619 1.03406382877066 0.59896225584342 2.3474973218129 2.2112788644868 2.09113020953787 0.437422086833984 -0.0969981649615127 1.35612894359349 0.398173989037369 -0.0969981649615153 -0.0969981649615127 -0.0969981649615127 1.092357424053 1.49208175783705 0.745394833787595 1.19552327810482 1.5505531950091 0.504450082270042 -0.0969981649615127 3.89737633516925 0.887548617815947 1.84614393543645 2.31093934522387 0.437086652949918 2.33564068218963 0.627390136529481 3.01312956054846 1.34044919798228 1.91756001969177 1.03606127517778 0.572068417945415 1.50564982935606 -0.0969981649615127 -0.0969981649615127 1.18356217499242 -0.0969981649615127 2.06997043454297 1.13190623816302 -0.0969981649615153 3.26450584916982 1.56617982423577 1.40028255208404
"NVEC200_001985_1.1" 3.74198137706134 4.08100874349017 3.88639653253435 3.53649255081092 3.90881713156049 3.99793677074527 3.91980377749074 4.55151903381139 4.05347478666657 3.35643007125636 4.03269105539953 4.01233657854244 3.10784638402755 4.27688854164169 4.36592414390151 3.87933847182828 3.98840440598436 3.57353793158912 3.87278683698985 3.59167768374834 3.42242034995316 3.91388180567919 3.8328582326949 3.30137075178351 4.23167181997845 3.81637593214049 4.15143280213236 4.06263374845642 4.45553202433642 4.07499052134725 4.03915572845142 3.70933316324137 3.91153305844325 3.64947737308493 4.14432233890056 3.31600590413393 3.29828300160613 3.5069930817857 3.65161197035558 3.63613366706497 3.8317090777372 4.07594376078753 4.08397252013833 4.38136592293613 3.49470533943502 3.59098861879239 3.19262234361516 4.087425870705 3.73406042308355 3.76672977471649 4.04488065876097 3.71509151619131 3.37961915396162 4.11915570726947 4.12062087625392 4.65211073957804 3.33421240669224 4.23248278384325 4.09113390843751 4.07492002011876 3.48760370061045 3.78037301230694 3.40904892473337 4.29060401527863 3.32655556759867 3.30160781583697 3.70839391751236 3.3192688237365 3.13452569427513 3.9002752172518 3.76878852231975 3.84699018922799 3.73740908915457 3.96293745861093 3.42382599356254 3.8592694297351 3.91824418779579 4.2990318499174
"NVEC200_001986_1.1" -0.0969981649615127 -0.0969981649615153 -0.0969981649615153 -0.0969981649615127 1.04389165502869 -0.0969981649615127 -0.0969981649615127 -0.0969981649615127 -0.0969981649615153 0.485765995087468 -0.0969981649615127 -0.0969981649615127 -0.0969981649615127 -0.0969981649615153 -0.0969981649615127 -0.0969981649615127 -0.0969981649615127 -0.0969981649615127 -0.0969981649615127 -0.0969981649615127 -0.0969981649615153 -0.0969981649615127 -0.0969981649615127 -0.0969981649615127 -0.0969981649615127 -0.0969981649615127 -0.0969981649615127 -0.0969981649615127 -0.0969981649615127 -0.0969981649615127 -0.0969981649615153 -0.0969981649615127 -0.0969981649615153 -0.0969981649615127 0.513568118883651 -0.0969981649615127 -0.0969981649615127 -0.0969981649615127 -0.0969981649615127 -0.0969981649615127 -0.0969981649615153 -0.0969981649615153 -0.0969981649615127 -0.0969981649615153 -0.0969981649615127 -0.0969981649615153 -0.0969981649615127 -0.0969981649615127 -0.0969981649615127 -0.0969981649615127 -0.0969981649615153 -0.0969981649615127 -0.0969981649615127 -0.0969981649615127 -0.0969981649615127 -0.0969981649615127 -0.0969981649615153 0.395100024786138 -0.0969981649615153 -0.0969981649615127 -0.0969981649615127 -0.0969981649615127 0.53091480823503 -0.0969981649615127 -0.0969981649615127 -0.0969981649615127 -0.0969981649615127 -0.0969981649615127 0.481874948479863 0.65184513639687 -0.0969981649615127 -0.0969981649615127 0.66697218213455 -0.0969981649615127 -0.0969981649615153 0.39192437342981 -0.0969981649615127 -0.0969981649615153
"NVEC200_001987_1.1" 2.16691837681077 2.89706053503182 3.15823210928928 3.41627697506433 3.39407813228827 3.48426617863357 2.64614747623845 3.88658972123404 2.34559718326964 3.7548342292886 3.03952034462796 2.78319518135045 2.18647007198333 3.14441236229502 3.08298478464377 3.4538761290208 3.34493262176909 3.04414188067586 2.88042970743557 3.35084854226445 3.26813682004243 2.38896433197294 2.26319587873382 3.10160404729942 1.96729155423266 3.27851045514325 2.48009141769508 2.66848600452169 3.78757870325129 2.25623131316642 3.07940531212193 3.27495801334534 2.74089904540688 4.2866662296815 3.29304369364394 3.91797009770109 2.27196477127909 1.93855977386088 3.27191548298557 2.8267570486942 3.23792277899005 2.85261150496172 2.74876198056485 2.97107714931969 3.80243115712259 2.60777515343886 2.25255296562713 3.16466889755301 2.87189972048451 3.23048567803016 3.12437295726481 3.44279242577456 2.56578515829035 3.75582078562435 3.42252387539456 2.89775205170118 3.1231582135954 3.0278741079223 3.48882522942652 3.40183169743563 2.33564068218963 3.24367795385533 3.40904892473337 2.97392689729932 2.84584472908812 1.66278280483839 2.68968994841074 2.62585171522045 2.21027198830217 3.47432909946975 3.69627330271343 2.63711424672945 3.66501429450805 2.09951592743673 3.15298337839641 3.14656792250148 2.18178444923046 2.87323495155071
"NVEC200_001678_1.1" 7.44765748941346 7.28073995380601 7.58260350349641 7.66657020898942 7.53707131298718 7.44793890065184 7.37511474834244 7.72555688151373 6.88818337501574 7.39627920063936 7.46153214740511 7.78384104256033 7.2855015371777 7.80088293001138 7.73373173387928 7.92694919129565 7.72062580365953 7.64287762651198 7.46477658053458 7.82694350297811 7.5873182888856 7.3934409312017 7.43243902643808 7.52751587087494 7.42890892276654 7.32564851982494 7.36069879670642 7.64453237001432 7.59018374177425 7.09295051187512 7.61761243557644 7.59120397657359 7.7357810426038 7.832796397296 7.85161948893664 7.73471195918278 7.70372137771542 7.43538787068393 7.35569133262759 7.43803790857819 7.31040968460666 7.06869759572381 7.41757271011915 7.34538041631414 7.57328292518233 7.44635803113671 7.60058480033377 7.48907337340127 7.45067204185781 7.38891933180473 7.35803956447136 7.56813694023901 7.33519002999515 7.61700350028647 7.24974373574115 7.01078610719858 7.54803870475871 7.72182922737799 7.45485000447746 7.37848564124756 7.35217203603648 7.63747428469144 7.63120732319723 7.14465404617476 7.62272745657507 7.40901087614025 7.85509273767635 7.87771056206818 7.61266356083933 7.1897116319611 7.61013985871802 7.57551113965218 7.48493316045811 7.60626112065455 7.50919713657407 7.77933395756543 7.69929120012709 7.53159247449159
"NVEC200_001679_1.1" 1.7248306325986 1.43911653679213 1.61648766383784 2.59391084500571 2.10949181962785 1.87574633791852 1.65704944456284 1.93414815168668 1.69566934821226 2.35703153491132 3.03952034462796 3.14839361535733 2.66911013209579 2.08054536658558 3.21898082596295 2.84783519447763 2.15365958530878 1.80518093629623 2.49808984339126 2.06302106028605 2.89903127507297 2.38896433197294 2.60621895110369 2.48779819904108 2.7836012441409 1.36685718167331 1.56894672299853 2.77622694564617 2.66807059764308 2.41314425210796 2.36839765971037 2.40798454174407 2.35521806071536 2.87235180165224 1.76467619523356 2.26376456251198 2.92824229046729 2.62101542710586 3.39096543725268 1.579297365912 2.69555841523584 1.59979695158078 2.36835418442033 1.9178982097978 2.25205265432256 2.51062169090048 2.7978395997208 2.40212246542538 2.51701295413077 2.07772935455652 2.09475331580495 1.86614890011617 1.97322677820428 1.25446996677066 1.84968255637472 1.48396623466164 1.68822972334027 2.88673637512121 2.17460033203212 3.15281769634211 2.92945674848478 2.53935956643388 2.17122515400645 3.06852642335405 2.11982352509554 3.21758983355457 2.08577780043956 2.3841083207606 2.79400624486919 2.7356903141904 -0.0969981649615127 2.25678605644683 3.2358599236779 2.93288036916369 1.99873611710445 2.72081858215119 2.44299281999887 2.49121337598923
"NVEC200_001680_1.1" 5.28028696357505 5.88190044469974 5.97137505215542 5.83442995498493 5.57583874503288 5.52548793655909 5.27252442573969 5.40943385435072 5.82524924032413 5.75449187079088 6.07418632684512 5.67720050027405 5.71359113318665 6.17193485365949 5.83431347191907 5.54423058078358 5.95421261732352 5.9795776483097 5.74551869241418 5.9128180995205 5.96282476689983 5.66462316627618 5.60318797347823 5.22801066879255 5.95947637669678 5.65128480098745 5.5837308280768 5.40409343982225 5.4244603425448 5.0344074559206 5.71751321117411 5.6716914245156 5.67569873649491 5.85406315209415 5.48466637228948 5.64162466963789 5.33769899088124 5.49148113323063 5.71286826029212 5.16351906467753 5.35208997935509 5.37844090196979 5.34162038877052 5.36294876376229 5.69643031528543 5.39986147880143 5.86762798802536 5.75886076657299 6.02651546035385 6.10876212245557 5.58548754320123 5.45459996801559 5.65232435459477 5.96238605348131 5.49112546518289 5.14508628378486 5.64068863675779 5.80847052458599 5.85203901822216 5.65432494130154 5.75186393844879 5.84913837938009 5.41765706931894 5.37157790708495 5.78002936376464 5.36100340736247 6.12710937581267 5.81164823459255 5.79185429823697 5.67792466863152 5.2613041185805 5.74936857561847 5.8181257979907 5.08843564872097 6.04087533671192 5.71717546350472 5.46470053657788 5.35727224610291
"NVEC200_001681_1.1" 2.34574858045951 -0.0969981649615153 1.61648766383784 1.702315501885 1.04389165502869 2.6791652410105 3.22745760310486 1.69786925769363 1.21260257779385 1.70564191846285 1.97657927422632 2.63755858864331 2.44787951795786 2.47185037679471 2.47039319024106 2.57200430306587 2.91165376687944 2.07932280257991 1.40561183326435 2.35201122861322 2.54304649723544 1.7628759169049 2.12797344595604 1.61335677190667 2.50983448797499 2.55269448575163 2.40301030663926 2.5520448293105 3.18049657471893 1.64646577172161 1.22930609032086 2.40798454174407 1.59733857221568 3.43385753644911 2.42448624461398 2.44546332744077 2.09538450512017 1.70202696171738 1.59081337668267 2.87842856085425 1.27090439951292 1.78668523615148 1.44117256198468 1.35612894359349 1.05905330919535 1.89289202830689 1.8761293394077 1.98078818452722 2.61424792718919 1.71476783158182 1.81969865753463 0.878538105624469 0.950196194468616 2.11110456846974 1.84968255637472 2.22013087730736 2.46211624254228 2.64519023902833 2.17460033203212 1.59904752422256 1.30874924481108 1.99419381848304 2.51860850897765 1.34044919798228 1.68224245681082 1.38318954968085 2.08577780043956 1.50564982935606 1.21395045917704 2.11661018401366 2.79675216250475 1.93288742932387 2.46055973408518 -0.0969981649615127 3.249025815847 2.54550768647227 2.66407951408238 1.14626004919082
"NVEC200_001683_1.1" 12.4621378732537 12.1524466668549 12.4011750661573 12.3654392247973 12.2311872261693 12.3359394849836 12.2705058087538 12.4946416081203 11.6861306694718 12.1752830590835 12.2213868452718 12.4798865450585 12.0668153303104 12.1563187493231 12.3693233134585 12.4774104331447 12.1215648987688 12.4022087159133 12.2225493839513 12.3022961635951 12.3727402810944 12.1712848960127 12.2103133940484 12.32780377648 12.2985263075428 12.0875729999318 12.2765295181437 12.2122690347036 12.4041808355842 12.2087604949293 12.5195811013672 12.2500745521455 12.585677626055 12.585795969023 12.6323303438833 12.5042852478207 12.5342166083962 12.1523954964944 12.0531351939237 12.3816924666368 12.2854840592911 12.3611575805787 12.3133508267421 12.414070951517 12.6203861073829 12.3715963113837 12.5188792096919 12.3447149651421 12.4202564972975 12.2660369772376 12.3828686615173 12.4044075320949 12.2335349707349 12.3991082565406 12.3403838918651 12.2996140349582 12.2957062850792 12.4016939536774 12.41157388265 12.3541993424875 12.1895127331723 12.4543602006824 12.4764215821955 12.1067648500691 12.2389408959502 12.2556925019059 12.4594068014991 12.4541091248703 12.5133322989052 12.217814766531 12.2509174901851 12.204653293998 12.4023800475289 12.6333140406332 12.2544079583651 12.5048959311436 12.405200897465 12.2371538963745
"NVEC200_001684_1.1" 6.12262394073726 5.95258030011737 5.95907104106821 5.86919099333126 5.72159208527043 5.96511650600297 5.88425027136599 6.13364824559714 6.23138009973527 5.55473930876715 5.68696879389442 6.3264652313978 5.75040659263574 5.13749523799203 5.56753050296476 5.80890196340767 5.88081892891859 5.95427496814292 5.86702799530616 5.6453779123383 5.22350714699938 6.07299725979754 5.92211259397378 6.05255239635312 5.94561369292494 6.02358943840221 5.96515254192132 5.66461573752501 6.05879909204387 6.03798779111344 6.13900986067767 6.02375960638052 5.99233939436846 5.99207994321142 6.14739220388502 6.12731475521192 5.52367802091141 5.52818683965157 5.76890205452005 6.13617868043545 6.09150671774849 6.08763129532103 6.19066877097678 5.96066511644307 5.92270984496747 6.04523756307149 5.64908071435408 6.12678361228128 5.23459704496323 5.50895942601678 5.86784371111234 5.88784163856482 5.82720627725922 5.95115297101684 5.71534799250733 6.57653929043093 5.95985277291867 5.4679816250482 5.63538990974716 6.06866623539658 5.99219708146657 5.78676428509476 5.99206198108412 5.89490419444673 5.60570219791447 5.69200397447563 5.28542797167549 5.30385724166209 5.86222897603787 5.50681058109077 5.99425011727958 5.35118228268105 5.30187539343625 6.38998468530469 5.85497470876687 5.85516885369023 5.79812563030148 5.54014690178132
"NVEC200_001682_1.1" 2.64811087596449 3.60722312710931 2.5186360998185 2.21592070522337 2.94407296168083 1.57830101141132 1.84697674405759 2.31502802350522 2.05692661481415 2.35703153491132 2.7941455030787 1.83950687459225 2.86088324023469 3.24810696592105 3.08298478464377 2.41140672386846 2.52795003333005 1.02291004738624 2.2606902418686 3.06160038080308 2.67171775202375 2.38896433197294 2.70455425458658 2.69132722084894 2.17165666820549 2.25435847991629 1.94024053414097 2.13282272080906 2.94691584756877 2.91112019994165 1.90846996456262 2.53434554589913 1.32373241828549 2.87235180165224 1.76467619523356 1.15323953692962 2.70022139837345 2.47824155328385 2.22464636171412 2.25785474379027 2.52079155490822 1.13263899852132 1.93666194521739 1.35612894359349 2.13117418579256 2.03940611137293 2.07658339967925 2.49069365614013 1.89861418093988 2.22986942816991 1.65962606031721 1.45525296868807 1.97322677820428 1.9398333314704 2.42859719611965 2.06826130666607 2.20012470115282 1.05321494156244 2.31093934522387 2.57571673079729 1.80960392973994 1.99419381848304 2.97574778758844 2.22097016258648 2.59744141181843 2.27492791332755 2.91745115049927 3.09645964268192 3.05663100350375 2.82297784486051 2.09624775339545 2.63711424672945 2.46055973408518 1.13190623816302 2.81926315583206 2.34590821086125 2.66407951408238 2.69483217240058
"NVEC200_001685_1.1" 1.43978481729034 3.10993751735789 2.97484146491062 2.98052482953207 2.71567451709841 2.95834547540509 2.83742399732706 3.34652142958059 2.58602619585296 2.89722403087568 2.96227465083829 3.14839361535733 2.32308748089024 2.63377699244516 3.00985623676965 3.07929896629747 3.40599985493766 2.68260978626169 2.88042970743557 3.13952808143246 3.26813682004243 2.94421668120467 2.38682309267398 3.17131199484908 3.11618243953495 3.0106778920086 2.92813001658518 2.13282272080906 3.98570110053854 3.19672998248132 2.07859709184139 1.75020267580959 2.95052490538818 2.48039577864384 3.29304369364394 2.44546332744077 3.03002321824834 2.98016791972924 3.14215083689141 2.7407381294993 3.05757748205728 2.76635361173977 2.59782591226101 2.63603695867752 3.03727039232234 2.60777515343886 2.40937354237801 2.93140975303677 2.79102276735373 3.23048567803016 2.99617436892546 2.85991417027922 2.43887617857907 2.75237396875519 3.16070618077913 2.70521430336995 3.04533895889733 2.81062758602261 2.43549908329713 3.40183169743563 3.41991846812084 2.53935956643388 2.81831899326206 2.51776746034483 2.84584472908812 1.89688768437747 2.26204704692919 2.62585171522045 3.52998849027335 1.79899457068124 2.30572384861405 2.74446162967957 2.8996754565186 2.76525149593087 2.68834018625877 2.72081858215119 2.85574452046771 2.7867894539326
"NVEC200_001687_1.1" -0.0969981649615127 -0.0969981649615153 -0.0969981649615153 -0.0969981649615127 -0.0969981649615153 -0.0969981649615127 -0.0969981649615127 -0.0969981649615127 -0.0969981649615153 -0.0969981649615127 -0.0969981649615127 -0.0969981649615127 -0.0969981649615127 -0.0969981649615153 -0.0969981649615127 -0.0969981649615127 -0.0969981649615127 -0.0969981649615127 -0.0969981649615127 -0.0969981649615127 -0.0969981649615153 -0.0969981649615127 -0.0969981649615127 -0.0969981649615127 -0.0969981649615127 -0.0969981649615127 -0.0969981649615127 -0.0969981649615127 -0.0969981649615127 0.56939067642322 -0.0969981649615153 -0.0969981649615127 -0.0969981649615153 -0.0969981649615127 -0.0969981649615127 -0.0969981649615127 -0.0969981649615127 -0.0969981649615127 -0.0969981649615127 -0.0969981649615127 -0.0969981649615153 -0.0969981649615153 -0.0969981649615127 -0.0969981649615153 -0.0969981649615127 0.413539582627104 -0.0969981649615127 -0.0969981649615127 -0.0969981649615127 -0.0969981649615127 -0.0969981649615153 -0.0969981649615127 -0.0969981649615127 -0.0969981649615127 -0.0969981649615127 -0.0969981649615127 -0.0969981649615153 -0.0969981649615127 -0.0969981649615153 -0.0969981649615127 -0.0969981649615127 -0.0969981649615127 -0.0969981649615127 -0.0969981649615127 -0.0969981649615127 -0.0969981649615127 -0.0969981649615127 -0.0969981649615127 -0.0969981649615127 -0.0969981649615127 -0.0969981649615127 -0.0969981649615127 -0.0969981649615127 -0.0969981649615127 -0.0969981649615153 -0.0969981649615127 -0.0969981649615127 -0.0969981649615153
"NVEC200_001686_1.1" -0.0969981649615127 -0.0969981649615153 -0.0969981649615153 -0.0969981649615127 -0.0969981649615153 -0.0969981649615127 -0.0969981649615127 -0.0969981649615127 -0.0969981649615153 -0.0969981649615127 -0.0969981649615127 -0.0969981649615127 -0.0969981649615127 -0.0969981649615153 -0.0969981649615127 -0.0969981649615127 -0.0969981649615127 -0.0969981649615127 -0.0969981649615127 -0.0969981649615127 -0.0969981649615153 -0.0969981649615127 -0.0969981649615127 -0.0969981649615127 -0.0969981649615127 -0.0969981649615127 -0.0969981649615127 -0.0969981649615127 -0.0969981649615127 -0.0969981649615127 -0.0969981649615153 -0.0969981649615127 -0.0969981649615153 -0.0969981649615127 -0.0969981649615127 -0.0969981649615127 -0.0969981649615127 -0.0969981649615127 -0.0969981649615127 -0.0969981649615127 -0.0969981649615153 -0.0969981649615153 -0.0969981649615127 -0.0969981649615153 -0.0969981649615127 -0.0969981649615153 -0.0969981649615127 -0.0969981649615127 0.41582154719905 -0.0969981649615127 -0.0969981649615153 -0.0969981649615127 -0.0969981649615127 -0.0969981649615127 -0.0969981649615127 -0.0969981649615127 -0.0969981649615153 -0.0969981649615127 0.467206623718648 -0.0969981649615127 -0.0969981649615127 -0.0969981649615127 -0.0969981649615127 -0.0969981649615127 -0.0969981649615127 -0.0969981649615127 -0.0969981649615127 -0.0969981649615127 -0.0969981649615127 -0.0969981649615127 -0.0969981649615127 -0.0969981649615127 -0.0969981649615127 -0.0969981649615127 -0.0969981649615153 -0.0969981649615127 -0.0969981649615127 -0.0969981649615153
"NVEC200_002689_1.1" 4.08197227972856 3.86347824730097 4.0806342243781 4.10179631585958 4.15680573415217 4.17219448042508 4.18911996019251 4.32093169236371 3.20639917545796 4.32296937809888 4.33804096141586 4.32935715520229 3.76492172281363 4.46080941346372 4.11009468037264 3.87933847182828 4.13989536480356 4.26445608896416 4.33779169394091 4.13885460445665 4.63559921155654 4.18160506987946 4.2459717539735 4.26355951676834 3.87003104525794 3.6995232970242 4.10351507191891 3.97489590555507 4.5833637184785 3.63949882131734 4.46456762568434 4.38221400216352 4.00843141994805 4.44889149278985 4.26011471506753 4.34143389416658 4.31126423879647 4.10141348863769 4.29498167029289 4.60538844469936 4.70396183801119 4.07594376078753 4.12134959417431 4.46335698904876 4.57934463756468 3.96559853046747 4.5123706560418 3.93792528786588 4.5898664321236 4.36832522715138 4.10827537819355 4.06581688246732 3.94427581590191 3.90299530026411 3.96493034123668 4.14524451600444 4.08307833095942 4.0787287930972 4.2690767035888 4.55796764851737 4.28113895075988 3.90305585170104 4.19144514556031 4.36704388739021 4.38093668809566 3.66098003348685 3.93343864881043 4.09791777528533 3.88580949308536 4.12731762850592 4.24612516301474 4.11046053932088 4.79171884222319 3.79896898828228 4.89303562742138 4.51163307137664 4.5375065847146 4.60718979694742
"NVEC200_002688_1.1" 2.89795242582939 2.3449163607855 3.53499232054008 2.21592070522337 2.44418945017191 0.694845293698017 2.16509132726496 2.61606648897967 2.2084699414098 2.06779215442917 2.38448219090551 2.08401386603139 2.44787951795786 2.47185037679471 2.57549717475466 2.41140672386846 2.73252086117108 2.59800384592245 2.70188874088219 2.59266167826227 2.06939798986975 1.7628759169049 2.60621895110369 1.80097634590049 2.17165666820549 1.87780353990047 1.82677188943403 2.28650111474458 2.66807059764308 2.08014541354238 2.23076186556882 2.53434554589913 3.04492215319783 2.32187449728962 2.66756933739894 2.26376456251198 2.70022139837345 2.75092360782035 2.46070301816901 1.92962034087252 2.09113020953787 2.10051503228214 2.36835418442033 2.43395259532827 1.85400115165974 2.69879689155288 2.55080671309525 2.65302309962392 1.73529121126732 2.22986942816991 1.47955029006499 2.56179506555556 1.77731404066836 1.74545553130511 1.65962167782133 2.48296497576203 1.8797594908363 2.122836451818 1.44614588126098 2.09966754513149 2.33564068218963 2.68326985761624 3.01312956054846 2.97392689729932 2.72698274173984 3.21758983355457 3.01912875465434 2.3841083207606 2.05867807731379 1.50770653265124 1.85110410702111 1.24888772692164 2.76761753919048 3.00991499598317 1.1107539376324 0.39192437342981 2.0309974297402 2.95479220363737
"NVEC200_002687_1.1" -0.0969981649615127 -0.0969981649615153 -0.0969981649615153 0.484217326913198 -0.0969981649615153 -0.0969981649615127 -0.0969981649615127 -0.0969981649615127 -0.0969981649615153 -0.0969981649615127 -0.0969981649615127 -0.0969981649615127 -0.0969981649615127 -0.0969981649615153 -0.0969981649615127 -0.0969981649615127 -0.0969981649615127 -0.0969981649615127 -0.0969981649615127 -0.0969981649615127 -0.0969981649615153 -0.0969981649615127 -0.0969981649615127 -0.0969981649615127 -0.0969981649615127 -0.0969981649615127 -0.0969981649615127 -0.0969981649615127 -0.0969981649615127 -0.0969981649615127 -0.0969981649615153 -0.0969981649615127 -0.0969981649615153 -0.0969981649615127 -0.0969981649615127 -0.0969981649615127 -0.0969981649615127 -0.0969981649615127 -0.0969981649615127 -0.0969981649615127 -0.0969981649615153 -0.0969981649615153 -0.0969981649615127 -0.0969981649615153 -0.0969981649615127 -0.0969981649615153 -0.0969981649615127 -0.0969981649615127 -0.0969981649615127 -0.0969981649615127 -0.0969981649615153 -0.0969981649615127 -0.0969981649615127 -0.0969981649615127 -0.0969981649615127 -0.0969981649615127 -0.0969981649615153 -0.0969981649615127 -0.0969981649615153 -0.0969981649615127 -0.0969981649615127 -0.0969981649615127 -0.0969981649615127 -0.0969981649615127 -0.0969981649615127 -0.0969981649615127 -0.0969981649615127 -0.0969981649615127 -0.0969981649615127 -0.0969981649615127 -0.0969981649615127 -0.0969981649615127 -0.0969981649615127 -0.0969981649615127 -0.0969981649615153 -0.0969981649615127 -0.0969981649615127 -0.0969981649615153
"NVEC200_002819_1.1" 7.06901518767374 7.48530039019249 7.30486089325992 6.96863089161742 7.17595033869166 7.10519476094722 7.43553367271792 7.77202206941335 7.7279776137525 7.01018670293251 7.86053296131351 7.15363965609611 7.27711540945216 7.3606435974245 7.34516393268879 6.56830920563229 6.88012915408643 6.37873297413718 6.49313272521521 6.87334809616576 7.41877919950773 7.13411613046293 7.76139750700027 7.20076212641164 7.24871607013641 7.30579729497954 7.4058477542262 7.16887756236829 7.29884945310179 7.3328843363165 7.18636559343235 7.08221409635904 6.87009638916287 7.24159212522186 6.34391950905421 7.17023311668458 6.63544221945046 7.00515341152365 6.85813869151476 6.92679458512119 7.1950808399441 7.86007326403135 7.32248390868007 6.96394818640588 7.2494989914419 7.02182722861061 6.88970718469667 7.5051096112118 6.83130868472288 6.93149400865262 7.4798920982356 6.53362218320519 6.83431332411342 7.53661651128031 7.61969676834517 7.20537749244801 6.40364907879827 6.29400890419444 7.61489261517129 7.00783231129853 6.9638475224492 6.89765840062236 7.17710003538957 6.59655481352007 6.99691416746807 6.83507723251811 6.93432704732948 6.95161564349565 7.1374425154268 7.17072599931397 6.95283566690358 6.95363686634831 7.22024957126709 6.50754858392247 7.24957911637786 6.37121062861321 7.30656004241721 6.26280395782285
"NVEC200_002821_1.1" -0.0969981649615127 -0.0969981649615153 -0.0969981649615153 -0.0969981649615127 -0.0969981649615153 -0.0969981649615127 -0.0969981649615127 -0.0969981649615127 -0.0969981649615153 -0.0969981649615127 -0.0969981649615127 -0.0969981649615127 -0.0969981649615127 -0.0969981649615153 -0.0969981649615127 -0.0969981649615127 -0.0969981649615127 -0.0969981649615127 -0.0969981649615127 -0.0969981649615127 -0.0969981649615153 -0.0969981649615127 -0.0969981649615127 -0.0969981649615127 -0.0969981649615127 -0.0969981649615127 -0.0969981649615127 -0.0969981649615127 -0.0969981649615127 -0.0969981649615127 -0.0969981649615153 -0.0969981649615127 -0.0969981649615153 -0.0969981649615127 -0.0969981649615127 -0.0969981649615127 -0.0969981649615127 -0.0969981649615127 -0.0969981649615127 -0.0969981649615127 -0.0969981649615153 -0.0969981649615153 -0.0969981649615127 -0.0969981649615153 -0.0969981649615127 -0.0969981649615153 -0.0969981649615127 -0.0969981649615127 -0.0969981649615127 -0.0969981649615127 -0.0969981649615153 -0.0969981649615127 -0.0969981649615127 -0.0969981649615127 -0.0969981649615127 -0.0969981649615127 -0.0969981649615153 -0.0969981649615127 -0.0969981649615153 -0.0969981649615127 -0.0969981649615127 -0.0969981649615127 -0.0969981649615127 -0.0969981649615127 -0.0969981649615127 -0.0969981649615127 -0.0969981649615127 -0.0969981649615127 -0.0969981649615127 -0.0969981649615127 -0.0969981649615127 -0.0969981649615127 -0.0969981649615127 -0.0969981649615127 -0.0969981649615153 -0.0969981649615127 -0.0969981649615127 -0.0969981649615153
"NVEC200_001524_1.1" 3.20656590719768 3.92101224808773 3.32091795040949 3.6998943593387 3.60916756090872 3.29624070188474 3.83262379885386 3.07724310149349 4.37517246576095 4.28902937597689 3.4321749963835 4.46507197984506 3.71612462766438 3.9478187038061 3.84167889636489 4.51473674364203 3.86333894312541 3.92566337986271 3.95482320375375 4.02026784687656 3.68886866600441 4.40733737017333 4.91367626430869 3.818423493266 3.11618243953495 4.33028581902963 3.77683503383136 4.10457962173459 3.98570110053854 3.50645755672556 4.46456762568434 4.9567811261097 4.18464932021288 3.18025165214946 4.5299448625396 4.34143389416658 3.77949806778946 4.40753881878514 3.95191229843323 3.93619893064494 4.27886724651569 3.96413865197941 4.10278209855402 3.9969491545999 4.05591910579844 3.8903534681265 3.97351047748644 3.93792528786588 3.49966759782468 4.33515185184022 3.63547047069914 3.66458879499971 3.99026161008203 3.26901621974492 3.48117409902092 5.16394325595812 3.57478199530824 4.17293275729309 3.84384221227189 4.03860747019635 3.88904417057174 4.31023211870912 3.97463653669918 3.88542412324311 4.25771044212811 4.04910873659388 3.58117265947132 3.97225439657345 3.79277695415345 3.20250801907926 3.76878852231975 3.79799037693398 4.53162135702591 4.27528365260477 4.27083553162908 4.3069388386652 3.82964353660106 4.26745766934073
"NVEC200_001527_1.1" 4.43804651774321 5.11644090189333 5.57965000482514 5.02133773775294 4.83499980980131 5.64857637867495 5.47320670684018 5.17595803240722 4.71601532069688 5.06650562338909 4.71291748576966 4.96992549289165 4.44176956560282 5.31514484983569 5.56753050296476 5.44399277675298 5.35449646466354 5.45020259145417 5.45263150369656 5.21250148459307 5.71659325559594 5.66462316627618 4.93408915610504 5.22801066879255 5.14767773421363 5.10287254930586 5.39758389475507 5.18700048087046 6.25074774277143 5.70001147148359 5.40197965739205 5.51191334765027 5.10387066460701 5.41767490048066 5.29857730516677 5.35398177401382 5.10094472136698 5.33453956392688 5.17981473295928 5.2900458141665 5.07996890061988 4.58443989555416 4.83449738201778 5.02779201051008 4.88994379601669 4.76209437663591 5.00559651584039 4.80961861932737 5.26486147305028 5.26657535808223 4.93514105983898 5.31422452897079 4.94718673422251 4.44161895058092 5.15522288133898 5.30653295146315 5.21255345199665 5.41755909353291 5.60917970646655 5.61787045194367 5.41199619767551 5.38512075679 5.34712469242865 5.62606446019859 5.89476639467221 5.38045329142921 5.1121696316563 4.81120384878462 5.18890410860221 5.33554668526433 5.04476138670951 5.24550204996982 5.67800322354781 5.22394813926645 5.06121880099516 4.92381145314013 5.19007677453369 5.45861245646219
"NVEC200_001529_1.1" 4.39805543512452 4.62191082811018 4.12536594502628 4.64703798234341 4.11050145786438 3.99793677074527 4.07979192409694 4.32093169236371 4.58363500228563 3.70422445697794 4.5376213270137 4.37602842411242 4.90064444876309 4.50334614181415 4.50547101017689 4.73434460504326 4.54475651907724 4.53862503414236 4.4267258908313 4.8214104129935 4.57106675762491 4.32123486556074 3.91730759003756 4.55190325310895 4.44377068593463 4.1638254910082 4.4292334840476 4.36832610708484 4.15987190870761 4.68012127718248 4.33621475283222 4.54117588861361 4.78625991239077 4.90542467595759 4.4670697033725 4.80772333649304 4.46455905479188 4.93060213437978 4.64562493984795 4.62952370501828 4.45934215843 4.53312073607562 4.12134959417431 4.35296632695742 4.73263623049799 4.48359230256921 4.16169683068693 4.60659031109225 4.83145255871598 4.76694218549814 4.13895781307075 4.28225027902847 3.74410338421184 4.15875640041183 3.69449265660372 4.35670546867754 4.08307833095942 3.83157229999692 4.23520075561998 4.24392024376993 4.076557141591 4.66258372260961 4.44887404331141 4.12438351417378 5.15452901166901 4.93071717377799 4.71765574749015 4.51331957756019 4.71819371131205 4.32344038967554 4.02710916780262 5.15110761689579 3.93505567130984 3.96293745861093 4.76892831468486 4.55857018600021 4.31080225901661 4.38980861812328
"NVEC200_001525_1.1" 3.53953316535466 3.46808412031539 3.39586149410002 2.80012989152212 2.28652495666878 2.51629699382935 2.30120561642504 2.47338503735821 3.20942131572994 2.89722403087568 3.59456120865354 2.08401386603139 3.86464930332033 2.77934929572413 3.00985623676965 2.84783519447763 3.07098110285801 2.83825001098919 3.54219687398279 3.28378973367539 3.34734001108133 3.25408725782645 3.37630777868895 1.96698048317033 3.61368868732292 2.79978373764653 2.55525854800112 3.43220074203797 2.50542984965846 3.70168473284306 2.90937930790236 2.95166342105943 3.21699100893134 3.83702206624646 3.43418075444329 3.57201183160368 2.92824229046729 3.71233525038922 3.95477543800094 2.07731226702374 3.44790965446341 2.35812520690497 3.01019436751797 3.11331931522952 2.97568866381537 2.9417678483452 3.35573207049991 2.7989208223183 2.61424792718919 3.23048567803016 3.29755180377723 2.56179506555556 3.57334125424739 3.03650816585709 2.75096215063915 2.80469273545524 2.5771921574397 3.09928718874859 3.30810384272151 2.67368352070506 3.41991846812084 3.04482688586976 3.40904892473337 3.93648743058919 2.72698274173984 3.52777169171375 3.20676067629274 2.92616987770118 3.40982255745476 3.20250801907926 3.26626619641631 3.26071906478692 3.02065257862463 2.09951592743673 2.55189127089822 3.42509597227703 3.02490678346251 2.95479220363737
"NVEC200_001526_1.1" 2.16691837681077 3.379901387183 3.72136723509539 3.89243846811153 3.54097301510093 3.72707054805118 3.47782565490673 3.50163637951924 3.20639917545796 3.94119202835698 3.31278304720096 3.34888785468482 3.44380909287671 4.00814357253931 3.84167889636489 2.96820407172541 3.40599985493766 3.95996846851637 3.74026171082835 3.47628249150977 3.68886866600441 3.0550683096233 3.04204741856658 3.36225221267045 3.11618243953495 3.19463872798358 3.26950239859881 3.36476218963672 4.10411905297101 3.57451123216623 3.15745034949298 3.12234774751066 3.2958952442055 3.50936858307286 3.83138893896325 3.78936286426895 3.59252359421756 3.57873734117941 3.20849164472391 3.43171054628687 2.99207885449162 3.22019015002946 3.29824305859403 3.24278721088748 3.10303196057917 3.68304235112151 3.92236151920429 3.36541063824593 3.81810145535785 4.11829400236669 3.18443887613981 3.25074315378514 3.51161300528132 3.19476170075904 2.84060123089477 2.70521430336995 3.73207371521615 3.79253605859455 3.65177215622619 4.00135728449748 3.83809387551593 3.96069461860201 3.18473658715594 3.31997704503974 3.92117672703002 2.57419349551116 3.28714866621143 2.73305568251155 3.58651526652544 2.7356903141904 2.65089028501751 3.69469639307588 3.50832090877057 3.75489001775569 3.84856469920786 3.56958742912478 3.28025259799473 4.41884113456474
"NVEC200_001528_1.1" 1.0841968208587 1.43911653679213 2.04681446260942 1.702315501885 2.10949181962785 2.51629699382935 2.01478437250908 2.31502802350522 1.88757611596458 2.219648273808 2.38448219090551 2.63755858864331 0.87908483736937 2.28942420686368 2.23398523282916 2.57200430306587 0.858872129221603 1.46642964055457 1.97638001684659 2.06302106028605 2.40176548069509 1.11393918178733 1.81229981763428 2.25076493552392 2.50983448797499 1.87780353990047 2.14347186737678 0.941790648497001 2.50542984965846 2.08014541354238 2.36839765971037 2.26948424059982 2.49555013291933 2.14376012791807 1.76467619523356 1.81281804508646 0.576648279544098 2.14171992827318 1.12519171333984 1.36602252410444 1.65636076598578 1.59979695158078 1.85025292202775 2.06521757485577 1.30242219777562 1.08807120743463 1.64325875284771 1.71269649054831 2.04531380962948 1.49208175783705 1.96377109478137 1.67528023585106 2.43887617857907 2.52883077603746 2.30416781255858 2.35752514593454 2.04881643210405 1.68496306718583 2.02401925395353 2.35723907053411 1.58080327224106 2.1996647317879 2.46565967305053 1.34044919798228 1.40091607886052 2.0982551242145 2.41910552552828 1.72929724289679 1.21395045917704 2.24858835314062 2.30572384861405 1.51455971674054 2.06997043454297 1.13190623816302 1.47086945432537 1.49610785821526 2.25165228861489 2.11905368100258
"NVEC200_001530_1.1" -0.0969981649615127 2.3449163607855 1.34110407325967 0.897377665999084 0.58340267238915 1.57830101141132 0.865894546961027 -0.0969981649615127 1.88757611596458 1.89805084951645 0.84180734987864 1.17435949059874 1.45598607635185 0.672574931898953 -0.0969981649615127 2.23066611177595 0.858872129221603 1.46642964055457 1.40561183326435 0.483727328691187 2.24513197911228 1.7628759169049 2.50068754966333 1.14389491885179 1.44370768422572 1.64483278487112 -0.0969981649615127 0.513939072911987 1.19546026458301 -0.0969981649615127 0.906649556573418 3.34560747977068 0.543687696880501 2.14376012791807 1.76467619523356 1.52039869018619 1.38083382634388 1.93855977386088 1.59081337668267 1.11565669365963 1.65636076598578 1.78668523615148 1.31780182812083 1.10683358897578 1.69249473634032 0.413539582627104 1.64325875284771 1.38314906719186 1.73529121126732 1.22863613818996 -0.0969981649615153 0.471701361579014 2.14568818567309 0.92766034499202 -0.0969981649615127 2.06826130666607 2.33705948320502 1.84614393543645 2.02401925395353 2.2341938805466 1.30874924481108 2.1996647317879 2.59303418731915 1.34044919798228 1.40091607886052 1.89688768437747 2.26204704692919 1.92288284907629 2.21027198830217 -0.0969981649615127 0.680929893062898 2.25678605644683 2.06997043454297 0.825904617161347 0.629734826841978 2.63582438795274 1.32821877491878 1.80397542835961
"NVEC200_002088_1.1" 2.64811087596449 2.16611091736779 3.46710344755584 2.89314510394743 2.58630856071588 3.19216099457025 3.47782565490673 2.31502802350522 2.34559718326964 2.35703153491132 2.7021125388535 2.63755858864331 3.55897272447679 2.08054536658558 3.21898082596295 2.57200430306587 2.52795003333005 3.04414188067586 2.49808984339126 2.35201122861322 3.00053069879689 2.20886723650014 3.3153660188314 2.69132722084894 2.90318512256053 3.81637593214049 3.47177222052887 2.87647787601542 3.06842831686619 3.50645755672556 3.49464479574422 3.41295812450828 3.50961028361426 3.43385753644911 3.36378499367516 3.21947198513325 3.29828300160613 2.98016791972924 2.75513926316474 2.2112788644868 3.1802767590201 2.67460859961727 2.70018361027948 3.24278721088748 3.03727039232234 2.51062169090048 2.90711481768962 2.93140975303677 2.87189972048451 2.908403545354 1.65962606031721 3.18059207939613 2.98460565241098 2.94588152325044 2.9275280921466 3.21952987171717 3.39821883063265 3.21664768007717 3.016895119216 3.40183169743563 2.18067428496646 2.37948714367181 3.33808389019652 2.97392689729932 3.242382205427 1.89688768437747 3.28714866621143 2.62585171522045 3.05663100350375 3.29891870087935 3.36313258961151 3.10827949952185 3.33251151717995 3.34331461961507 3.15298337839641 2.94934179094096 2.25165228861489 3.10525564948573
"NVEC200_002091_1.1" 5.01539338468207 5.32263285027005 4.29159250025986 4.82283974262312 4.55281260081848 4.46798008115178 4.95929428981688 4.8108813710452 4.05347478666657 4.54051771318631 4.89020921100936 3.82318667826994 4.41143934079058 4.58483247071737 4.60813801866091 4.55373871124306 4.21006515076146 4.31833765519793 3.91438804890286 4.97809271009174 5.20235898681583 3.65696561658739 5.08775971964818 4.67699781310147 4.55751353429773 5.12569829268967 4.59435359455639 4.3334738687737 4.45553202433642 4.88160752434152 4.40181812193361 3.65472987103596 4.98983399743005 5.29500996704941 4.59019386702809 4.47287574185203 5.31771131703316 5.11080979498678 5.07702808977412 4.50459498157409 4.13456441968656 4.83807308030444 4.46451678591575 3.9215983940245 4.5560530941373 4.20177509751126 4.36691976305278 4.73905164329912 4.72662465176284 4.55278339652174 4.95251853211244 3.55794872265833 4.31331824052186 4.99484078463413 4.89973924922226 4.48221357529958 3.96123743581283 4.01232535604633 4.81913974866542 4.27546821204807 4.119860281217 3.90305585170104 4.02068327830748 4.36704388739021 4.4576032524455 4.43124935236386 4.48866816660051 4.99475612430623 4.74327352788162 4.75591175398402 4.56399108809538 4.84829762701174 4.79171884222319 4.55778142402404 3.78590247317139 4.4875791586639 4.63222963650372 4.1683644244984
"NVEC200_002092_1.1" 2.34574858045951 1.96196721360196 2.5186360998185 2.89314510394743 3.31461237464831 2.51629699382935 1.65704944456284 1.41516646226477 2.97229956715114 2.7046970988975 0.84180734987864 2.47555240697672 2.18647007198333 1.17175390684731 1.38418180694913 2.57200430306587 1.83629053571477 2.19904945216183 2.70188874088219 1.47947784142417 2.54304649723544 3.0550683096233 3.3153660188314 0.83579270625489 1.08754371287251 2.79978373764653 0.85263200586961 0.941790648497001 3.06842831686619 2.08014541354238 1.90846996456262 3.27495801334534 2.02548274075663 0.599953306133677 2.8755399820862 0.65951541094641 1.89413729696338 2.14171992827318 2.46070301816901 2.7407381294993 3.39820825592824 2.47151073913585 2.0953500241254 2.06521757485577 1.51060186862788 2.86523572184961 2.55080671309525 1.98078818452722 1.3398804475749 2.7156484303493 2.09475331580495 2.66816141935348 2.29971719815463 1.9398333314704 1.44066767089024 3.9848170723997 2.20012470115282 3.15642651997787 1.85586980293789 1.95129491369504 2.18067428496646 2.81411806429546 3.26344673401138 3.06852642335405 2.59744141181843 2.27492791332755 1.02738805193147 2.24612665424775 2.21027198830217 1.50770653265124 1.85110410702111 1.93288742932387 3.42309261329913 2.23403849646816 1.75881189992656 3.01812350802131 1.86259108067956 2.49121337598923
"NVEC200_002094_1.1" 5.30212068290987 5.86733924043147 6.2184871074934 5.83442995498493 5.79662471158412 5.86712230613511 6.09559621418827 5.36969837200321 5.39064800149903 6.06641368439921 5.8883189593858 5.22066299200227 5.33159996739383 6.13182729712457 6.20572272734137 5.01149829685559 5.41516857894646 5.73408859489492 5.67465766981146 5.9016790688412 6.06007848205541 5.82964262415706 5.66555652805322 5.8442535306728 5.61870138229395 4.95777057709377 5.69300107831593 6.33620619678534 5.82013496798252 6.01367963518333 6.19559711640495 5.96886616656662 5.6154450749096 5.89687195426835 6.11699680573313 5.88134108853241 5.43368327226049 5.45381710843898 5.53039106037397 5.63815253427223 5.25770096934556 5.19248963921105 5.19155251718811 5.30482716873195 5.96753377162138 5.27230092931493 5.69551906533825 5.558288050197 5.75523077259433 5.80388782439305 5.36961871243399 5.8656577692085 5.35125151846308 5.36016359040802 5.58770744343525 5.62503443904974 5.28205790672248 5.88469023771681 5.86317187744805 5.36276906748065 5.46333170125976 5.72157114374131 5.71236780465203 5.426193344422 5.57161224832191 5.69200397447563 5.59631521215645 5.87153775213876 5.55744333481463 5.11493230725912 5.69259179354409 5.81240827888164 5.56318856608075 5.33290329158201 5.74397633834431 5.68580650763311 5.55036550876353 5.69057150954358
"NVEC200_002089_1.1" 4.90558327844371 4.68968910693409 4.63877470486425 4.75010258306312 5.14170013645443 4.85639261253465 5.68711879076403 5.30796457484956 5.16833157002033 5.32281544366752 5.27265604133292 5.88510539090931 4.61146777482174 4.90343779337082 5.39159265937804 5.82493339724715 5.17315610533604 5.5549123078727 4.82599785546644 5.41409359889345 5.20235898681583 5.24094112324769 5.17610455956164 5.52285968780398 5.30796088639866 5.31634331588332 5.03847547315485 5.28145558652386 5.93643737693595 5.50454167132069 5.41792297627553 5.18584955065923 5.30801366560684 5.25168911233678 5.53151222802425 5.86547851388655 5.60838704119999 5.06157720064564 4.88755166876282 5.3923278752438 5.47704412648009 5.56884826034311 5.34951688524136 5.2748640397108 5.53902267275583 5.25740542630282 5.35329840744573 5.34914470232521 4.96648537719952 5.15693900705059 5.13101243132285 5.10290042519311 4.72041698532902 5.10029649496893 5.43288665321089 5.23699900523621 5.60044107159435 5.63175451297029 5.86317187744805 5.60551134276099 5.1861699356822 5.61790113900375 5.36508368856539 5.25572339845809 5.03452398346756 4.98254730362007 5.54609730275117 4.88280012087068 5.22496182584986 4.75591175398402 5.15709171894025 5.0076327515009 5.56318856608075 5.7693973789669 4.63313122202246 5.34118219149758 5.17217187663279 4.65677688440919
"NVEC200_002090_1.1" 4.35692412971647 3.92101224808773 4.25179671117869 4.56460046507913 4.20166994342926 3.86885124158897 4.38567730414945 3.94183078816971 3.88369377640951 4.7546059993174 4.39793582692076 4.62819499939205 4.34879621943448 5.02520789475847 5.12346095614007 4.73434460504326 4.02779437333396 4.42041530427191 4.66471628766047 4.56318071208774 4.2385376296024 4.48858926448425 3.99708580333002 4.12988202369892 5.07313048784574 4.61473801146268 4.62861493638787 4.83497128171274 4.10411905297101 4.76993842441134 4.23185273380048 4.24109134233232 4.37838939689965 4.2866662296815 4.401328974719 4.29481690398765 4.63577462327031 4.28420214195252 4.62147907595818 3.58767881165175 4.13456441968656 3.96413865197941 3.90264556107967 4.38136592293613 4.35480215647869 3.81096693936224 4.67571356347984 4.19678642783415 4.79043082378452 4.43246773793429 4.38917477966432 4.24835845220908 4.60692855573031 4.473374335574 4.29422391841293 3.75539620206205 4.82713728864054 4.70148109458991 4.57016659434934 4.24392024376993 3.88904417057174 4.69690803336064 4.19144514556031 4.16776825825812 4.4576032524455 4.57323530560898 4.88860618040891 4.28572249873186 4.24310837517061 4.49606447199036 4.48008800975549 4.79934296218795 4.40398773434462 4.74968123822436 4.66829750685811 4.43823368808212 4.50925989919246 4.02467281068215
"NVEC200_002093_1.1" 5.28028696357505 5.7130233469581 5.44496427336198 5.53581394774241 5.8955173020213 5.78004753345082 5.74794608942879 5.48576500147161 5.89394629927844 5.76687461975031 5.65049868054458 5.83587001831997 5.41039679832601 5.74550858686943 5.33283835840099 5.6379540691586 5.66044764252919 5.56609112223987 5.63787774043285 5.59093924717912 5.6400151116574 5.93486269041981 5.79395661280072 5.58803296774859 6.01363226270586 5.61947317532123 5.88238319334869 5.51711817038619 5.87113101286735 5.17256261094475 5.31950799561494 5.6156163011954 5.76160845978848 5.58408932650347 5.57688466661885 5.30777501293995 5.71919847309667 5.68270117603816 5.66641954432967 5.97598828290803 5.6462639163937 5.65538867787065 5.59512012094969 5.61094789360113 5.68573904857963 5.94654116996971 5.5514637783422 5.19950040526749 5.60954185337441 5.70347846705475 5.93057089277764 5.93121153600228 5.72211746124302 5.47442075758439 6.00240567187275 5.48208830383218 5.86110734234312 5.83752684010464 5.54149203459571 5.92686333015802 5.84512931375098 5.56313173870545 5.65512966184064 5.67198673357535 5.42657662999169 5.49194802548445 5.64484375566992 5.68385154630998 5.65317907435317 5.81466256449029 5.800306611315 6.08170892958698 5.83472158877412 5.89655917470334 5.87015680075019 6.08094270065435 5.73244306143978 5.98074013218379
"NVEC200_002095_1.1" -0.0969981649615127 -0.0969981649615153 -0.0969981649615153 -0.0969981649615127 -0.0969981649615153 -0.0969981649615127 -0.0969981649615127 -0.0969981649615127 -0.0969981649615153 -0.0969981649615127 -0.0969981649615127 -0.0969981649615127 -0.0969981649615127 -0.0969981649615153 -0.0969981649615127 -0.0969981649615127 0.458695021725163 0.379238839073206 -0.0969981649615127 -0.0969981649615127 -0.0969981649615153 -0.0969981649615127 -0.0969981649615127 0.83579270625489 -0.0969981649615127 0.568529606461443 0.85263200586961 -0.0969981649615127 -0.0969981649615127 -0.0969981649615127 -0.0969981649615153 -0.0969981649615127 -0.0969981649615153 -0.0969981649615127 -0.0969981649615127 0.65951541094641 -0.0969981649615127 -0.0969981649615127 -0.0969981649615127 -0.0969981649615127 -0.0969981649615153 -0.0969981649615153 -0.0969981649615127 0.805271818902129 -0.0969981649615127 -0.0969981649615153 -0.0969981649615127 -0.0969981649615127 0.41582154719905 -0.0969981649615127 0.384828649784705 -0.0969981649615127 0.519598152609757 0.92766034499202 0.464509813717641 -0.0969981649615127 -0.0969981649615153 -0.0969981649615127 0.467206623718648 -0.0969981649615127 -0.0969981649615127 -0.0969981649615127 -0.0969981649615127 -0.0969981649615127 -0.0969981649615127 -0.0969981649615127 -0.0969981649615127 -0.0969981649615127 -0.0969981649615127 -0.0969981649615127 -0.0969981649615127 -0.0969981649615127 -0.0969981649615127 -0.0969981649615127 0.629734826841978 -0.0969981649615127 -0.0969981649615127 -0.0969981649615153
"NVEC200_002883_1.1" 3.11084696426494 2.64724317982221 2.37783896142607 3.21479058603253 3.60916756090872 2.12222498815596 2.30120561642504 1.93414815168668 3.13250765582837 2.59785459538101 2.49830794351758 2.08401386603139 3.76492172281363 2.63377699244516 2.76519416276467 2.57200430306587 2.28950169591456 1.80518093629623 1.40561183326435 2.06302106028605 2.54304649723544 2.00303747322312 2.88314724031923 2.5931488590969 3.30174081889488 2.41122442274868 2.04543187578338 2.87647787601542 2.94691584756877 1.87954032421873 2.71660435885517 1.75020267580959 2.02548274075663 2.32187449728962 2.42448624461398 2.75192569786829 0.576648279544098 3.17793064397972 2.92259062986332 2.7407381294993 3.1802767590201 2.5766306531439 3.16139578392685 2.72736868475658 2.56369231980544 2.03940611137293 1.36542587616375 2.09820580202519 2.51701295413077 2.908403545354 2.3256707258038 1.86614890011617 2.79034050546569 2.52883077603746 3.16070618077913 1.70607265292724 2.20012470115282 2.122836451818 2.43549908329713 2.09966754513149 1.30874924481108 1.75452096190934 2.59303418731915 3.46615318018762 2.72698274173984 3.03327675508511 2.68968994841074 3.38649666044501 2.47269240276771 2.86729874977522 1.85110410702111 2.39500547058648 2.46055973408518 1.95114787830933 2.81926315583206 2.8010828375462 2.0309974297402 3.17498462508002
"NVEC200_002156_1.1" 1.7248306325986 2.5039846591163 1.34110407325967 1.702315501885 -0.0969981649615153 1.20316688094352 1.1802852623703 1.0632236928314 2.05692661481415 1.70564191846285 1.15117878518463 1.54493127423119 1.45598607635185 2.63377699244516 2.35702619219542 -0.0969981649615127 1.42881957512748 1.02291004738624 2.2606902418686 0.483727328691187 1.63679185592994 2.38896433197294 1.6241056729719 1.39763790648474 -0.0969981649615127 2.07833177577401 2.40301030663926 2.42537389337249 2.66807059764308 2.68351223750164 2.36839765971037 2.26948424059982 2.35521806071536 1.4206439534235 1.53872541910438 0.65951541094641 2.09538450512017 2.14171992827318 2.09035218696355 0.428281417060267 1.03110581128683 1.13263899852132 1.66016391635615 2.06521757485577 0.76612982873178 1.33506562243587 1.64325875284771 1.5573119958288 1.73529121126732 1.71476783158182 1.27374839195742 1.67528023585106 2.8907404422081 1.74545553130511 1.44066767089024 1.2213321378985 2.04881643210405 1.05321494156244 1.18734829165141 1.78589518006272 1.58080327224106 -0.0969981649615127 1.57262348274468 2.37698768895935 2.11982352509554 2.27492791332755 2.08577780043956 0.916286238704059 0.893858088541258 2.42985059536403 1.18356217499242 1.51455971674054 1.16381950758064 0.825904617161347 1.1107539376324 1.98269430235247 1.45209997038702 1.40028255208404
"NVEC200_002157_1.1" -0.0969981649615127 -0.0969981649615153 -0.0969981649615153 -0.0969981649615127 -0.0969981649615153 -0.0969981649615127 0.463332492544558 -0.0969981649615127 -0.0969981649615153 -0.0969981649615127 -0.0969981649615127 -0.0969981649615127 -0.0969981649615127 -0.0969981649615153 -0.0969981649615127 -0.0969981649615127 -0.0969981649615127 -0.0969981649615127 -0.0969981649615127 -0.0969981649615127 -0.0969981649615153 -0.0969981649615127 -0.0969981649615127 -0.0969981649615127 -0.0969981649615127 -0.0969981649615127 -0.0969981649615127 -0.0969981649615127 -0.0969981649615127 -0.0969981649615127 -0.0969981649615153 -0.0969981649615127 -0.0969981649615153 -0.0969981649615127 -0.0969981649615127 -0.0969981649615127 -0.0969981649615127 -0.0969981649615127 -0.0969981649615127 -0.0969981649615127 -0.0969981649615153 -0.0969981649615153 -0.0969981649615127 -0.0969981649615153 -0.0969981649615127 -0.0969981649615153 -0.0969981649615127 -0.0969981649615127 -0.0969981649615127 -0.0969981649615127 -0.0969981649615153 -0.0969981649615127 -0.0969981649615127 -0.0969981649615127 -0.0969981649615127 -0.0969981649615127 -0.0969981649615153 -0.0969981649615127 -0.0969981649615153 -0.0969981649615127 -0.0969981649615127 -0.0969981649615127 -0.0969981649615127 -0.0969981649615127 -0.0969981649615127 -0.0969981649615127 -0.0969981649615127 -0.0969981649615127 -0.0969981649615127 -0.0969981649615127 1.18356217499242 0.50132330949554 -0.0969981649615127 -0.0969981649615127 -0.0969981649615153 -0.0969981649615127 -0.0969981649615127 -0.0969981649615153
"NVEC200_002158_1.1" 4.988714450565 5.16487522662178 5.1951211172904 4.75010258306312 4.40718098494949 4.59585855446174 5.20470576906262 4.40195880388124 4.37517246576095 5.02586889237135 4.5376213270137 4.73947038568502 4.73906954429918 4.41698032237874 4.97766988781227 4.51473674364203 4.24391035877328 4.02622438543593 4.84763385256933 4.06088951609199 4.86823458221973 4.13188813198444 4.78473407269573 4.41492314174209 4.32028682823983 4.70844016196493 4.81867385519766 4.26113706802318 4.31526267381839 4.64889512363163 5.26766280691972 4.60016043079709 4.61219086391543 5.06409298389354 4.49884978195129 4.84055018242796 4.56970620550856 5.03631619386461 4.7606405857097 4.60538844469936 4.55316309517186 4.24495062912732 4.43513331024293 4.43654106385478 4.64704465767187 4.90275023191443 4.73620173687284 4.19678642783415 4.29952447784096 4.30119769844387 4.58015342631071 4.963631268057 5.03756077386168 4.67800932121479 4.47824930462662 4.62514789384824 4.48791943065643 4.78340450142482 4.59708857724044 4.68086203852571 4.16190144446513 4.3963032261034 4.60815492154144 4.75620244192919 4.16929434256636 4.70249093634625 4.88860618040891 4.88280012087068 4.37732945842506 4.65022320030388 4.39100241349911 4.79934296218795 4.53162135702591 4.47868430785364 4.12657557781418 4.86900437409752 4.57886596866417 4.1683644244984
"NVEC200_002159_1.1" 1.9627423849472 2.5039846591163 2.37783896142607 1.21817829126828 2.10949181962785 2.33267445998213 2.01478437250908 2.61606648897967 1.88757611596458 1.70564191846285 1.97657927422632 2.08401386603139 1.67606698248072 2.28942420686368 2.57549717475466 1.7826866051509 0.858872129221603 1.80518093629623 0.447375614613134 2.97922182873032 2.24513197911228 1.7628759169049 3.25173600759023 3.42066817964007 1.08754371287251 2.6815225068638 2.32157725159565 2.13282272080906 1.86606972517433 1.02348037334724 2.36839765971037 2.26948424059982 0.985800015236029 3.26983257796606 2.28563237307332 2.05583921592765 2.09538450512017 1.41896023801574 2.09035218696355 2.33385566972276 1.81628905163797 1.59979695158078 1.55481943201031 1.9178982097978 1.69249473634032 1.72979905145083 2.07658339967925 1.18503686917562 1.89861418093988 0.906091002732266 2.09475331580495 1.67528023585106 1.28138068746853 2.11110456846974 2.30416781255858 2.22013087730736 1.8797594908363 1.68496306718583 1.85586980293789 2.57571673079729 2.47556420811374 2.81411806429546 1.80087705900707 2.04601136024569 2.29718544197347 1.89688768437747 2.68968994841074 0.916286238704059 1.69727645158777 1.50770653265124 1.5556029153303 1.7388331786817 2.27844322751127 2.47044845074271 2.38435535909579 1.28903218532693 1.04310212195016 2.25405826744455
"NVEC200_002162_1.1" 3.53629441596574 4.31361374543013 3.32091795040949 4.10179631585958 3.04600406101479 2.82549797283503 3.08383738336125 2.74589816003735 3.63882123195004 2.80416976247153 2.7941455030787 3.75419305394 3.55897272447679 3.24810696592105 3.15258467533514 2.96820407172541 3.34493262176909 3.38441348932346 3.82995031310229 3.21346132932452 2.89903127507297 3.91388180567919 2.60621895110369 2.69132722084894 2.90318512256053 1.87780353990047 3.43352354777935 1.96080085431064 2.94691584756877 3.35988965873327 2.99689562209209 3.03952830768572 2.84951600172107 1.4206439534235 3.55730962646857 2.75192569786829 2.92824229046729 3.43149346250239 2.75513926316474 3.63613366706497 3.63118006292237 3.15378764448675 3.59248287722458 3.36158737634951 3.49470533943502 2.86523572184961 3.75704166767192 3.41151640536728 3.28018058995643 3.15645266894495 3.12437295726481 3.55794872265833 2.98460565241098 3.19476170075904 2.84060123089477 3.4210853223918 2.5771921574397 2.95903047802484 2.93485300101608 3.28269062239351 4.28113895075988 3.41841144725668 2.46565967305053 3.59887162506047 3.86598826067558 3.38100095841052 3.70839391751236 3.01382584054827 3.05663100350375 3.77177742815743 2.09624775339545 2.52113265675294 2.8996754565186 3.00991499598317 2.38435535909579 3.8592694297351 3.28025259799473 3.17498462508002
"NVEC200_002161_1.1" -0.0969981649615127 -0.0969981649615153 -0.0969981649615153 -0.0969981649615127 -0.0969981649615153 -0.0969981649615127 -0.0969981649615127 -0.0969981649615127 -0.0969981649615153 -0.0969981649615127 -0.0969981649615127 -0.0969981649615127 -0.0969981649615127 -0.0969981649615153 -0.0969981649615127 -0.0969981649615127 -0.0969981649615127 -0.0969981649615127 -0.0969981649615127 -0.0969981649615127 -0.0969981649615153 -0.0969981649615127 -0.0969981649615127 -0.0969981649615127 -0.0969981649615127 -0.0969981649615127 -0.0969981649615127 -0.0969981649615127 -0.0969981649615127 -0.0969981649615127 -0.0969981649615153 -0.0969981649615127 -0.0969981649615153 -0.0969981649615127 -0.0969981649615127 -0.0969981649615127 -0.0969981649615127 -0.0969981649615127 -0.0969981649615127 -0.0969981649615127 -0.0969981649615153 -0.0969981649615153 -0.0969981649615127 -0.0969981649615153 -0.0969981649615127 -0.0969981649615153 -0.0969981649615127 -0.0969981649615127 -0.0969981649615127 -0.0969981649615127 -0.0969981649615153 -0.0969981649615127 -0.0969981649615127 -0.0969981649615127 -0.0969981649615127 -0.0969981649615127 -0.0969981649615153 -0.0969981649615127 -0.0969981649615153 -0.0969981649615127 -0.0969981649615127 -0.0969981649615127 -0.0969981649615127 -0.0969981649615127 -0.0969981649615127 -0.0969981649615127 -0.0969981649615127 -0.0969981649615127 -0.0969981649615127 -0.0969981649615127 -0.0969981649615127 -0.0969981649615127 -0.0969981649615127 -0.0969981649615127 -0.0969981649615153 -0.0969981649615127 -0.0969981649615127 -0.0969981649615153
"NVEC200_002160_1.1" -0.0969981649615127 -0.0969981649615153 -0.0969981649615153 -0.0969981649615127 -0.0969981649615153 -0.0969981649615127 -0.0969981649615127 -0.0969981649615127 0.481128814967065 -0.0969981649615127 0.519979896557947 -0.0969981649615127 -0.0969981649615127 -0.0969981649615153 -0.0969981649615127 -0.0969981649615127 -0.0969981649615127 0.805606925415905 -0.0969981649615127 -0.0969981649615127 0.600958997107901 0.631958437249788 -0.0969981649615127 -0.0969981649615127 -0.0969981649615127 -0.0969981649615127 0.668609067261723 -0.0969981649615127 -0.0969981649615127 -0.0969981649615127 -0.0969981649615153 0.531637861792704 -0.0969981649615153 -0.0969981649615127 -0.0969981649615127 0.772702461258231 -0.0969981649615127 -0.0969981649615127 1.37670617326062 -0.0969981649615127 0.456815864973333 0.460460680284261 -0.0969981649615127 -0.0969981649615153 0.423929159191694 -0.0969981649615153 -0.0969981649615127 -0.0969981649615127 -0.0969981649615127 0.906091002732266 0.536340156475055 -0.0969981649615127 0.545456442512198 1.52220773736803 0.548091096974203 -0.0969981649615127 -0.0969981649615153 0.414564905429492 -0.0969981649615153 -0.0969981649615127 0.535130460528955 -0.0969981649615127 0.53091480823503 1.08745171624396 -0.0969981649615127 -0.0969981649615127 -0.0969981649615127 -0.0969981649615127 1.14275129764096 -0.0969981649615127 -0.0969981649615127 -0.0969981649615127 0.731351577297031 -0.0969981649615127 -0.0969981649615153 0.896600038661049 -0.0969981649615127 0.514445939648476
"NVEC200_002029_1.1" 1.7248306325986 2.3449163607855 2.04681446260942 2.35321881859211 2.28652495666878 1.87574633791852 2.30120561642504 2.47338503735821 1.88757611596458 2.06779215442917 2.2609006058137 3.03662684621938 2.03554926919475 2.08054536658558 2.85144133144449 1.12949385506404 2.52795003333005 1.46642964055457 1.62193806828322 1.70126217006785 2.54304649723544 2.38896433197294 2.60621895110369 2.37414414095253 2.7836012441409 2.07833177577401 2.62290041217167 1.96080085431064 1.56938418414987 2.25623131316642 2.6096092284475 1.25847399371754 2.95052490538818 2.62321054717928 2.42448624461398 1.81281804508646 2.27196477127909 2.14171992827318 2.99955034125047 2.55159371459356 2.4247692160046 2.23506241292757 3.29824305859403 2.32119775325482 1.99923382625794 2.78441516220174 1.02101150605877 2.20678213134141 2.30035628324248 0.490024515677629 1.96377109478137 1.86614890011617 2.56578515829035 1.5207495717167 2.42859719611965 2.06826130666607 2.04881643210405 1.68496306718583 1.44614588126098 2.2341938805466 2.8286596014905 1.46694084985062 2.59303418731915 2.04601136024569 2.4551105882987 1.66278280483839 2.08577780043956 1.24085659833914 2.34744064006319 2.7356903141904 1.5556029153303 1.7388331786817 2.06997043454297 1.95114787830933 2.68834018625877 2.44915706781796 2.85574452046771 2.59661208505154
"NVEC200_002034_1.1" 1.43978481729034 1.08362679390192 2.37783896142607 0.484217326913198 -0.0969981649615153 0.694845293698017 1.1802852623703 1.41516646226477 2.79205226180069 2.7046970988975 -0.0969981649615127 1.54493127423119 -0.0969981649615127 -0.0969981649615153 0.825873204439606 1.12949385506404 -0.0969981649615127 1.26164673842074 1.81001670874017 0.483727328691187 1.0160369244342 1.11393918178733 2.96478390679475 0.443507917373721 0.613576681839213 1.64483278487112 0.599813236560941 0.941790648497001 2.1120270049835 -0.0969981649615127 1.49282591780827 4.27768713128885 0.543687696880501 -0.0969981649615127 2.66756933739894 2.05583921592765 0.576648279544098 -0.0969981649615127 3.27191548298557 2.7407381294993 2.32189725665845 0.437422086833984 -0.0969981649615127 -0.0969981649615153 0.76612982873178 -0.0969981649615153 0.567700059316441 1.38314906719186 0.793388115847836 2.4931092798732 0.384828649784705 0.471701361579014 1.28138068746853 0.92766034499202 0.86767549326885 3.4210853223918 1.8797594908363 2.122836451818 2.02401925395353 2.2341938805466 1.30874924481108 -0.0969981649615127 1.99790242937721 -0.0969981649615127 1.05110767634931 1.38318954968085 -0.0969981649615127 0.916286238704059 0.481874948479863 -0.0969981649615127 2.09624775339545 1.51455971674054 2.8996754565186 0.437026655494604 0.629734826841978 3.08377468337532 1.45209997038702 1.40028255208404
"NVEC200_002030_1.1" -0.0969981649615127 -0.0969981649615153 -0.0969981649615153 -0.0969981649615127 -0.0969981649615153 -0.0969981649615127 -0.0969981649615127 -0.0969981649615127 -0.0969981649615153 -0.0969981649615127 -0.0969981649615127 -0.0969981649615127 -0.0969981649615127 -0.0969981649615153 -0.0969981649615127 -0.0969981649615127 -0.0969981649615127 -0.0969981649615127 -0.0969981649615127 -0.0969981649615127 -0.0969981649615153 -0.0969981649615127 -0.0969981649615127 -0.0969981649615127 -0.0969981649615127 -0.0969981649615127 -0.0969981649615127 -0.0969981649615127 -0.0969981649615127 -0.0969981649615127 -0.0969981649615153 -0.0969981649615127 -0.0969981649615153 -0.0969981649615127 -0.0969981649615127 -0.0969981649615127 -0.0969981649615127 -0.0969981649615127 -0.0969981649615127 -0.0969981649615127 -0.0969981649615153 -0.0969981649615153 -0.0969981649615127 -0.0969981649615153 -0.0969981649615127 -0.0969981649615153 -0.0969981649615127 -0.0969981649615127 -0.0969981649615127 -0.0969981649615127 -0.0969981649615153 -0.0969981649615127 -0.0969981649615127 -0.0969981649615127 -0.0969981649615127 -0.0969981649615127 -0.0969981649615153 -0.0969981649615127 -0.0969981649615153 -0.0969981649615127 -0.0969981649615127 -0.0969981649615127 -0.0969981649615127 -0.0969981649615127 -0.0969981649615127 -0.0969981649615127 -0.0969981649615127 -0.0969981649615127 -0.0969981649615127 -0.0969981649615127 -0.0969981649615127 -0.0969981649615127 -0.0969981649615127 -0.0969981649615127 -0.0969981649615153 -0.0969981649615127 -0.0969981649615127 -0.0969981649615153
"NVEC200_002031_1.1" 4.78672131677896 5.38529697872801 5.10864775814752 5.00058386161631 4.58703411917641 5.36720711982112 5.30527453413186 5.05590326641467 5.03272891203314 5.16335522284417 5.20720249614413 5.19486051789131 5.10398244613848 4.99571530755808 5.25586194306453 5.14519516121216 5.29116035932872 5.35028487903441 5.25631398225377 5.366274455227 5.5254809396687 5.55571766012278 5.24308096749519 5.16105248255715 5.37155291702708 5.17029411824675 5.26228516805354 4.97723175040145 5.22979718667798 4.61697812067947 5.52484959094715 5.5720816442418 5.10387066460701 5.43714210863516 5.56191851241506 5.05153549903475 5.47035753655046 5.06157720064564 4.86716003929171 4.53046117726916 5.01550187921239 5.10733043094393 4.76534601659752 5.19711505741186 4.92672949614723 5.16465059359813 5.05392547625729 5.18630014083479 4.74820845041325 4.79160783964563 4.70843565975953 5.52706176223713 5.40316801162401 5.10029649496893 5.08131867795545 4.85139081210116 5.17650382143171 5.33845867917495 4.81913974866542 5.14094448198542 5.1448402011934 5.1820123778385 5.19478776281633 5.27569015196228 5.17737703177596 5.36100340736247 5.45830948895131 5.48348058971417 5.34450718977877 5.56613245405121 4.98513648465912 5.22711079848703 5.01200979660724 5.17461048817157 5.03451480560554 5.62094513331058 5.44991513192202 5.07671667274747
"NVEC200_002032_1.1" 7.42295977825713 8.17953048730988 8.50272490528577 8.04405609747449 8.02292380931791 8.20428156033666 8.14997686390609 8.33829522943212 7.4599348130002 7.97323685435788 8.28407279653326 8.5200889655328 7.71916130601308 8.71657612566767 8.20838636910683 8.59781845228258 8.3014475191408 8.63685094688318 8.69229696587349 8.29968189699417 8.41022826713223 8.30501916305881 8.07348128118741 8.26753466463573 8.22718657451114 8.21370615216777 7.79520998244735 7.99329580471099 8.18461901598209 7.36205982991232 8.18406019482602 8.16775247733356 8.30677392988492 8.22597962595838 8.0061132232585 8.68936478650797 8.40611404732942 7.34569274337378 7.87546905252378 8.37826375096304 7.65530923441795 7.43303827425958 8.07921185171281 7.84075959552951 8.21004764091964 7.98758785482125 8.43092389961507 7.96154653944824 8.22231175415711 8.06397006981711 8.12785335214526 8.37735075087393 7.81567630780602 8.01242029903509 7.90051378886135 8.33372941868171 8.25356521534265 8.4815126902987 8.72106158315061 8.33940509091742 7.90991758650948 8.66258571676346 8.62594065462034 8.43666843786145 8.57696854786864 7.71122386305308 8.30854815460681 8.32597644873293 8.04206762224888 8.36288261065561 8.23340466617905 8.00596192978068 8.85920920994548 8.10471321708548 8.5835532741659 8.40461274665864 8.10525441638579 8.96807958085334
"NVEC200_002033_1.1" 6.30668861558683 6.3690695600856 6.32779324603917 6.3181277984876 5.93590912120605 6.1431462579337 5.71175830911124 5.26529051313863 5.11176931809689 5.40433687075229 5.38050661932907 4.93917277450649 5.34770739419986 5.49453980704879 5.64201998246114 4.6647912096008 5.36990537288782 5.78281421774524 6.06472075565055 6.07033899978941 5.71659325559594 5.21729801492655 5.49742628911963 5.95710144624055 4.82315113409648 5.21355265550877 5.17224294882413 5.0434254425177 5.28098025291657 5.78863582803166 5.82903118054409 5.48086125679284 5.36401964753432 5.61860103434114 5.71858067437283 5.4843352625706 5.77889624104458 5.66632776333436 5.75786805090405 5.64999964405966 5.47704412648009 5.86706128243234 5.83898551746326 5.82250408121308 6.02803586921408 5.74772103753668 5.86762798802536 6.01922707612765 5.98166387030768 6.35204627603479 5.8860457800809 5.26422408403086 5.42006648068955 5.12049320631465 4.56214783756767 5.67846957221404 5.02255974179631 5.33845867917495 5.30070958169676 5.74726032589168 5.51290312229028 5.72157114374131 4.85687389000511 5.73102745296034 5.2438270766451 5.28047060596105 5.707109131724 5.62938509017771 5.73046712961249 5.265691000501 5.7111120588943 5.15110761689579 4.82532428340206 5.54188590538591 5.2118269164109 5.43221040287093 5.63122768004821 5.70242667414795
"NVEC200_002035_1.1" 4.1795622700642 4.55079065572049 5.06338639976953 4.93646842782778 4.86320064244477 4.89004892491006 4.7130648090103 4.65431968581951 4.61110068720593 5.27159568449357 4.7593244450293 4.96992549289165 4.28330912211113 4.66196131067489 5.20762421732449 4.92489773033159 4.92455287568923 4.68936362626434 4.80403243826272 4.8679396745875 4.92097083682581 4.89847177684022 5.01296952418339 4.99796553463828 4.99452032733015 4.73836890957389 4.84805136855365 4.85967699341513 4.73789347429807 4.55094434847928 4.97616030108806 4.81458595052632 4.91681822750059 5.229530903592 5.20534516193886 4.96486200819127 5.14698200462814 4.93060213437978 4.71572855037846 4.74449120720928 4.70396183801119 4.68190639447439 4.66766529724779 4.72948113997499 4.77360016013761 4.67510009154983 4.87717803072646 4.80961861932737 4.83145255871598 4.71630852686731 4.46378526883874 4.63683650979361 4.45123192206203 4.80822646891374 4.44916270795709 4.10677892078838 4.65442955486225 4.87967107922262 5.07035083978938 5.25611596941676 4.52614011441512 4.85725390452723 4.85687389000511 4.66830609690639 4.81897462936655 5.15055874408025 4.74759149009035 4.85932728123265 4.99371553521634 4.94656129817483 5.01525694221507 4.40036335519925 5.17728250099331 4.77196876911328 5.11318816927724 4.79253098370185 4.72111478698164 4.50258963734402
"NVEC200_002731_1.1" 1.7248306325986 1.96196721360196 1.84763665828779 0.897377665999084 1.39241881869494 1.20316688094352 1.43827278197036 1.69786925769363 1.21260257779385 1.22097050168938 1.62212003277149 1.54493127423119 2.03554926919475 1.17175390684731 1.78570539112441 1.12949385506404 1.42881957512748 -0.0969981649615127 2.2606902418686 0.483727328691187 1.35954685789203 1.11393918178733 2.12797344595604 1.39763790648474 0.613576681839213 1.87780353990047 1.42040603543252 2.42537389337249 1.86606972517433 0.56939067642322 2.23076186556882 0.931009104048216 0.985800015236029 1.06788554603731 1.27069452572882 0.65951541094641 1.03406382877066 1.06645226748786 2.09035218696355 1.36602252410444 1.65636076598578 2.35812520690497 1.85025292202775 1.56862702843609 1.69249473634032 1.89289202830689 0.567700059316441 0.955322576759871 1.3398804475749 1.22863613818996 1.47955029006499 1.19552327810482 1.97322677820428 1.9398333314704 0.86767549326885 1.70607265292724 1.20636610651993 1.05321494156244 1.66550436933268 2.09966754513149 -0.0969981649615127 0.627390136529481 1.3013432491926 -0.0969981649615127 1.40091607886052 1.89688768437747 1.37295637705041 1.72929724289679 -0.0969981649615127 0.65184513639687 0.680929893062898 1.7388331786817 0.66697218213455 1.59891345505649 1.47086945432537 1.04717165576845 0.876187490742131 0.444789464114098
"NVEC200_002732_1.1" 5.91159324654791 4.84638933883387 5.17398382242088 5.30138862077003 5.6424419901942 4.82193234694098 5.13354113676144 5.15273303462358 6.67048768919662 5.02586889237135 5.75725455681319 5.31949175230208 6.54872546871791 5.29106683379313 5.86573857825644 4.83276494801346 5.0446330075172 5.41353958491062 5.35025064430272 5.21250148459307 5.09170204196333 4.98502299935922 5.87009052799295 4.74715853865109 5.87422889848857 5.58694425268347 5.7170838775969 6.60816705165985 4.66269660436633 6.27118102991148 4.84078710533482 5.12689532398644 5.32692493289568 4.41001307495421 5.24336402175356 4.93477376254525 5.29744283092091 6.7100126366893 6.68255230147713 5.32001662518031 5.62481561056395 5.14199962212859 5.92605199493799 5.84307007136749 5.56258854578748 5.09932606272797 5.56819887633494 5.25112584053521 5.15603611146756 5.47889951864986 5.7732204966346 5.10290042519311 5.6806480337668 5.03795240402343 5.96179277085969 5.10661641274489 5.02255974179631 4.65870615338868 4.81913974866542 5.03433494328219 6.218215807126 5.3639146473091 5.11212919231714 6.07660591877193 5.50091624469239 6.95018780846946 6.21544622618558 5.54362434948105 4.86252194958591 6.81898055851475 4.7546007839013 6.22761323883459 5.06923038647469 4.58321194093315 5.85497470876687 5.01076915553101 4.98998078449634 6.13741431807786
"NVEC200_002733_1.1" 4.1795622700642 4.31361374543013 4.84005399284989 4.69949044025465 3.90881713156049 3.39331442907678 4.53121302570353 4.36201402131215 3.74180881937818 4.02605800489746 3.7860464985861 4.90775022204914 3.90212859953666 4.58483247071737 4.58314805857477 4.6647912096008 4.37186935797299 5.09642090000587 4.73605537078596 4.56318071208774 4.5035120198056 4.52756121997534 3.95774807382718 3.90281492988484 4.55751353429773 4.24945512990243 3.64913899250464 4.18498095363855 4.54199901693183 3.50645755672556 4.40181812193361 4.31337754042013 4.61219086391543 4.55960990292573 4.29673512529318 4.19680509443708 4.81756046653388 3.83460335749526 4.16736903498874 4.60538844469936 4.00773638187801 3.84293551866041 4.44989985371183 4.63828736185218 4.12085481410591 4.40467253908901 4.40468019468236 4.32276999418679 4.07880165901664 4.19425993096377 4.31049428986205 4.10421974979768 4.94718673422251 4.59383604782626 4.15705296441379 4.35670546867754 4.60103336347574 5.00448768353455 4.05275142724659 4.47887009851789 4.24247784418513 4.7304346488548 4.34411738231135 4.25080961273908 4.16929434256636 4.31476499678948 4.25854309255919 4.25006660096804 4.40902048957645 3.83745647827806 4.43623272550652 3.98473151708573 3.87213476440073 5.03414655403316 4.31588543194826 4.5814782421244 4.2091057908786 3.63699943024902
"NVEC200_002730_1.1" 3.46065514336231 2.77755241803079 3.39586149410002 3.74441380321009 3.23051306409111 3.79970187961318 3.40638440828242 3.94183078816971 3.79067075983145 2.4824621904644 3.4321749963835 3.43957033214245 2.94798688185633 3.03268344762033 3.08298478464377 2.81828546589657 3.34493262176909 2.83825001098919 3.64462561913576 3.41492830684183 2.78984687910781 3.25408725782645 3.54505966680394 3.86123619049452 3.08697789991269 3.83450149424676 2.982127304717 3.72891731934621 3.28448338837848 3.74302260409958 2.71660435885517 2.85809822975606 3.695712901598 2.87235180165224 2.13197713628067 3.49162042774811 3.37765747313227 3.77476419109522 2.70270654162394 3.37573478957788 3.34673334528908 3.56490649524142 3.33051866260926 3.36158737634951 3.49470533943502 3.63774956703027 3.43085533336413 3.62223454379503 2.87189972048451 3.32611208394391 3.67787829409958 3.55794872265833 2.98460565241098 2.85236969396472 2.9275280921466 3.48246408560655 2.96308158814795 3.53313815332732 3.0800141522006 2.67368352070506 2.47556420811374 3.14767574263666 3.18473658715594 2.7638014574994 2.72698274173984 3.03327675508511 2.41910552552828 3.4507307490845 2.9742893398571 3.29891870087935 3.05052544872306 3.64013678472087 3.13226535590428 3.75489001775569 3.05008834922483 3.32004593598506 3.37721627518342 3.30507999915602
"NVEC200_002734_1.1" 7.36062180884879 8.14199318754215 8.20303033121647 7.99116000407122 8.23562677731076 7.56592948944905 7.60999661926644 7.49284947161329 7.62231215054253 7.76337942496114 7.90585784335823 8.00991505834249 7.7218765634817 8.75686975153244 8.2448434811663 8.00444528510568 8.23851167718575 8.03648761196602 8.05311211896956 8.46767788166007 8.17887081731519 8.28271032180609 7.56045852577814 7.83850142439947 7.37616675584857 7.38092701735271 7.44574761784701 7.8951971415577 8.3607711695726 7.36500283757603 8.00656027622436 7.16323286698946 7.75900657354769 7.93481786751119 7.51218492263895 7.81829412220659 8.12790033066584 7.5149932358095 7.67191235986544 7.36640475832768 6.81541445698573 7.47275103874831 7.80945959734442 7.2872075742736 7.82606149674262 7.60803014980413 8.31695020246295 8.01071537962314 8.5029463962249 7.87101524910056 7.89690268794695 7.83764522014092 7.95482594546959 7.64187918089884 7.80839210526848 7.70722939251504 7.7572326009119 8.02746472028991 7.9546631605277 7.68941820196442 7.52986228446959 8.02792678052956 7.83144005817316 7.56802480837551 8.01710964983273 7.60797650042201 8.31247404344318 8.30746172804376 8.08046028187826 7.46114140899563 7.94451559311319 7.78006274054651 8.25265675427977 7.67401182593121 7.78069478227005 8.22701355179921 7.41513431276947 7.50550411048863
"NVEC200_002873_1.1" 3.67662402955739 3.29540460206801 4.33031995225644 3.47763655257032 3.31461237464831 3.39331442907678 3.00628366739424 4.14379775074986 3.79067075983145 3.59734561563004 3.48835925729171 3.60544136077046 2.86088324023469 3.67760702544979 3.84167889636489 3.93947809504863 3.28116580908619 3.77965304010528 4.06974342469884 4.02026784687656 3.86068679933566 3.97154873165692 3.59719173617988 3.98254145240107 3.61368868732292 3.50432038781083 3.31228877097533 3.43220074203797 3.9226357459227 3.63949882131734 3.36905882982569 2.85809822975606 3.80765492818723 3.58112316097846 4.10356327790294 3.40648364013902 4.09344968413841 3.5069930817857 4.41221802800778 3.12720217131085 4.10388728552788 3.66365716020652 3.53824096086908 3.52324307281111 3.95268309569029 3.81096693936224 3.92236151920429 3.84017446793823 3.93564074789742 4.30119769844387 3.87301820782211 3.44279242577456 3.23432165439754 3.85558595443177 3.69449265660372 3.70478493700811 3.78091121339245 3.53313815332732 3.65177215622619 3.7991498850644 4.076557141591 3.78037301230694 3.01312956054846 3.53403801766788 3.97433158304695 2.70336703724275 3.70839391751236 3.4507307490845 3.93016867224469 2.7356903141904 3.53929757884137 3.58343247633903 4.35880429645563 4.1784921650367 4.0217089935192 3.2067417041464 3.43841759502273 3.42440823125978
"NVEC200_002876_1.1" 2.34574858045951 2.89706053503182 3.46710344755584 2.98052482953207 3.39407813228827 3.99793677074527 3.96149462608832 3.07724310149349 3.74180881937818 4.38854403733097 3.83019448239797 2.63755858864331 3.03012967839269 2.47185037679471 3.45766664155885 3.18244726923958 2.99351577802331 3.04414188067586 3.69323598314392 3.47628249150977 3.42242034995316 3.91388180567919 3.69612358229072 3.53084981753756 3.01361104147267 4.07279090384402 3.97625802091393 3.36476218963672 3.06842831686619 3.10766459734186 2.99689562209209 4.04274064358833 2.49555013291933 3.08473798667002 2.96926633489705 2.88376396084549 3.21428592934019 2.31977066428046 3.14215083689141 2.55159371459356 3.1802767590201 3.40281970290746 3.48187973659208 2.43395259532827 3.22619268849626 2.78441516220174 3.50225966837731 3.69859826038923 3.59803946568381 3.81565353688921 3.59177822441368 3.18059207939613 3.63253636552996 3.11647698350078 3.23074798158792 3.54133773543624 3.04533895889733 3.57974074428786 2.84786256087141 3.92384111205543 3.27420528974146 2.68326985761624 2.9190099989445 2.97392689729932 3.40608743649996 1.89688768437747 3.51309164451017 3.09645964268192 3.27873074846665 3.47432909946975 3.36313258961151 3.69469639307588 3.50832090877057 3.51170193504802 3.33907168479232 3.26450584916982 3.02490678346251 3.48056428327837
"NVEC200_002877_1.1" 0.611253217522251 -0.0969981649615153 -0.0969981649615153 -0.0969981649615127 -0.0969981649615153 -0.0969981649615127 0.463332492544558 0.596730948999973 -0.0969981649615153 0.485765995087468 -0.0969981649615127 -0.0969981649615127 0.472063806566609 0.672574931898953 -0.0969981649615127 -0.0969981649615127 0.458695021725163 -0.0969981649615127 -0.0969981649615127 0.896641648954737 1.0160369244342 1.11393918178733 0.843171780919442 -0.0969981649615127 -0.0969981649615127 1.02222308918669 0.85263200586961 -0.0969981649615127 0.689368600553846 -0.0969981649615127 0.490397174597958 -0.0969981649615127 0.985800015236029 -0.0969981649615127 0.513568118883651 -0.0969981649615127 0.576648279544098 0.59896225584342 0.82037287676627 0.428281417060267 0.383512728199457 0.437422086833984 0.21105105573552 -0.0969981649615153 -0.0969981649615127 0.413539582627104 -0.0969981649615127 -0.0969981649615127 0.41582154719905 1.22863613818996 0.384828649784705 1.19552327810482 0.519598152609757 -0.0969981649615127 2.01759441984288 0.485966670188653 0.477680604427882 0.761363129717311 -0.0969981649615153 -0.0969981649615127 -0.0969981649615127 -0.0969981649615127 -0.0969981649615127 0.553279984580327 0.588371195665689 1.38318954968085 0.572068417945415 -0.0969981649615127 -0.0969981649615127 -0.0969981649615127 -0.0969981649615127 0.50132330949554 1.16381950758064 -0.0969981649615127 -0.0969981649615153 -0.0969981649615127 0.687403681681135 -0.0969981649615153
"NVEC200_002875_1.1" 4.31458566856973 4.22501954125663 4.57570257744032 4.31852239989797 4.48183359557746 4.6752184542549 3.96149462608832 4.65431968581951 3.8379318879972 4.06668948379367 4.30713448850175 4.28112544708593 4.06686707768816 4.41698032237874 4.14466645320067 3.68223482461852 4.02779437333396 4.74943719501553 4.75907211761874 4.74867577978454 4.01420261169685 4.32123486556074 3.54505966680394 4.35626928658231 3.11618243953495 4.1190261178206 3.92203642065821 3.88147476924282 3.71499261169202 4.07499052134725 4.03915572845142 4.20354304069394 3.96079560652958 4.19815702010245 4.5299448625396 3.57201183160368 4.22804170120266 4.00053047584394 4.16736903498874 4.83029316020852 4.10388728552788 4.00237788064288 4.42021406112411 4.63828736185218 3.91656152102997 4.43146168508026 5.18989710054783 4.4824886627572 4.92917679556934 4.36832522715138 4.22727401254606 4.44070516510632 4.63614852867511 4.27142639973983 4.32657148130395 4.25484585232836 4.29965306538096 3.97794117635341 4.01331981595557 3.88346307182058 4.35548534205186 4.21869839136942 4.15061192024277 3.77753307278102 4.5304004223686 3.45625196231893 4.62393073418186 4.09791777528533 4.13355494041871 3.63070554325659 4.43623272550652 3.94026308815422 3.99534667996653 4.53189458542547 4.27083553162908 4.55857018600021 3.89659890274408 4.75111342363884
"NVEC200_002874_1.1" -0.0969981649615127 -0.0969981649615153 -0.0969981649615153 -0.0969981649615127 -0.0969981649615153 -0.0969981649615127 -0.0969981649615127 -0.0969981649615127 -0.0969981649615153 -0.0969981649615127 0.447457765109178 0.6744167972026 -0.0969981649615127 -0.0969981649615153 -0.0969981649615127 -0.0969981649615127 0.458695021725163 -0.0969981649615127 -0.0969981649615127 -0.0969981649615127 -0.0969981649615153 -0.0969981649615127 -0.0969981649615127 -0.0969981649615127 -0.0969981649615127 -0.0969981649615127 -0.0969981649615127 -0.0969981649615127 -0.0969981649615127 -0.0969981649615127 -0.0969981649615153 -0.0969981649615127 -0.0969981649615153 -0.0969981649615127 0.513568118883651 -0.0969981649615127 -0.0969981649615127 -0.0969981649615127 -0.0969981649615127 -0.0969981649615127 -0.0969981649615153 -0.0969981649615153 -0.0969981649615127 -0.0969981649615153 -0.0969981649615127 -0.0969981649615153 -0.0969981649615127 -0.0969981649615127 -0.0969981649615127 -0.0969981649615127 -0.0969981649615153 -0.0969981649615127 -0.0969981649615127 -0.0969981649615127 -0.0969981649615127 -0.0969981649615127 -0.0969981649615153 -0.0969981649615127 -0.0969981649615153 -0.0969981649615127 -0.0969981649615127 -0.0969981649615127 -0.0969981649615127 -0.0969981649615127 -0.0969981649615127 -0.0969981649615127 -0.0969981649615127 -0.0969981649615127 -0.0969981649615127 -0.0969981649615127 -0.0969981649615127 -0.0969981649615127 -0.0969981649615127 -0.0969981649615127 -0.0969981649615153 0.39192437342981 -0.0969981649615127 -0.0969981649615153
"NVEC200_002813_1.1" 2.89795242582939 4.17859504993369 3.98678181894785 4.17771381825609 3.54097301510093 4.11641494076709 3.64066544216814 3.6416809845754 4.16886338698266 3.42053425239339 3.69347844462805 4.01233657854244 3.50253972581051 3.81902985084493 3.56366849592862 3.75097191309992 3.77350135562526 3.65954859844024 3.43193628552469 3.84527550432908 3.00053069879689 3.42895031828482 3.99708580333002 4.32602319251673 4.08762435569382 3.10558847596624 3.80706798709703 3.83239314989894 3.71499261169202 3.76130058200578 3.55356272101878 3.03952830768572 2.74089904540688 3.50936858307286 3.67326022833324 3.00455673875009 3.71982571992807 3.83460335749526 3.20849164472391 4.0115983013481 4.16460280107486 4.33760074776161 3.96565434345425 4.06855898527472 3.49470533943502 3.63774956703027 3.27648110918722 3.80606149368752 3.59803946568381 3.60913947541578 3.54672131498002 4.14162682688583 3.68939807391513 3.90299530026411 4.12062087625392 3.89737633516925 3.82814947436533 3.33003592927401 4.12852164270065 3.56390830479674 3.93825631251447 3.90305585170104 3.47668629098712 3.93648743058919 3.242382205427 3.03327675508511 4.03403388253791 3.4507307490845 3.52998849027335 3.09919018375272 4.3443080504296 4.22610539253969 3.806344020627 3.84174103660837 4.07509489346662 3.42509597227703 3.28025259799473 4.20215743623495
"NVEC200_002817_1.1" 8.65576907058469 8.65263021111477 8.58709845823273 8.40943174551897 8.70879551942876 8.656977417692 8.38834486776629 8.71048650589644 8.45420452020193 8.51479908566255 8.44178211842592 8.59351609221338 8.35075555070659 8.52600176342986 8.32978616515627 8.39798862611855 8.61283908868835 8.67090439910059 8.43438983017644 8.41188858241739 8.34418083230912 8.42081533817872 8.44817811135335 8.56166357636306 8.5285875433722 8.45810853259602 8.53652711198939 8.31248793903817 8.3879844766892 8.35795436698618 8.41607963806312 8.50136889503822 8.44518892138374 8.48405761821381 8.54244420781432 8.55241316981005 8.34570910870139 8.22898474658416 8.22707907408585 8.78379920885188 8.59381309608403 8.7849662105328 8.74452389012941 8.60326679746682 8.40188993786164 8.69827091540553 8.43320950708317 8.70022063532611 8.46647723909772 8.62683536448453 8.43497440812356 8.45555238531468 8.56551431650974 8.59564044211736 8.59318259426795 8.69953035461122 8.61009390125435 8.39457325099674 8.53171035615338 8.7122081364085 8.30881457567102 8.65605800135499 8.4624792558288 8.4695452541473 8.28514233676027 8.31187638426685 8.31356017319363 8.34511446061194 8.56065819342342 8.30891402511938 8.71388169632049 8.29132128160597 8.5252833050262 8.7754411218005 8.34088082994456 8.33048361421124 8.6254241447218 8.37338244765004
"NVEC200_002818_1.1" 1.43978481729034 -0.0969981649615153 1.00045171051708 0.484217326913198 -0.0969981649615153 0.694845293698017 -0.0969981649615127 -0.0969981649615127 0.481128814967065 -0.0969981649615127 0.447457765109178 0.6744167972026 0.87908483736937 -0.0969981649615153 0.437006090061029 1.49274606973315 1.17180995671597 2.30959709076381 1.97638001684659 0.483727328691187 -0.0969981649615153 1.47459120802803 -0.0969981649615127 1.14389491885179 0.613576681839213 0.568529606461443 0.599813236560941 0.513939072911987 0.689368600553846 -0.0969981649615127 -0.0969981649615153 1.25847399371754 0.985800015236029 1.06788554603731 1.27069452572882 1.15323953692962 1.03406382877066 1.06645226748786 0.82037287676627 1.36602252410444 0.743344477702173 1.38504469485546 1.85025292202775 1.56862702843609 1.30242219777562 1.54589073131933 1.8761293394077 1.38314906719186 1.092357424053 1.22863613818996 0.384828649784705 1.45525296868807 1.28138068746853 -0.0969981649615127 0.464509813717641 1.2213321378985 0.887548617815947 1.5034831291743 0.871752182528609 1.59904752422256 1.58080327224106 1.10739294762058 0.966957365546585 2.22097016258648 1.05110767634931 1.38318954968085 -0.0969981649615127 1.50564982935606 2.21027198830217 1.14233262583483 2.09624775339545 0.50132330949554 -0.0969981649615127 0.825904617161347 -0.0969981649615153 1.49610785821526 0.687403681681135 1.61620325924192
"NVEC200_002815_1.1" -0.0969981649615127 -0.0969981649615153 -0.0969981649615153 -0.0969981649615127 -0.0969981649615153 -0.0969981649615127 -0.0969981649615127 -0.0969981649615127 -0.0969981649615153 -0.0969981649615127 -0.0969981649615127 -0.0969981649615127 -0.0969981649615127 -0.0969981649615153 -0.0969981649615127 -0.0969981649615127 -0.0969981649615127 -0.0969981649615127 -0.0969981649615127 -0.0969981649615127 -0.0969981649615153 -0.0969981649615127 -0.0969981649615127 -0.0969981649615127 -0.0969981649615127 -0.0969981649615127 -0.0969981649615127 -0.0969981649615127 -0.0969981649615127 -0.0969981649615127 -0.0969981649615153 -0.0969981649615127 -0.0969981649615153 -0.0969981649615127 -0.0969981649615127 -0.0969981649615127 -0.0969981649615127 -0.0969981649615127 -0.0969981649615127 -0.0969981649615127 -0.0969981649615153 -0.0969981649615153 -0.0969981649615127 -0.0969981649615153 -0.0969981649615127 -0.0969981649615153 -0.0969981649615127 -0.0969981649615127 -0.0969981649615127 -0.0969981649615127 -0.0969981649615153 -0.0969981649615127 -0.0969981649615127 -0.0969981649615127 -0.0969981649615127 -0.0969981649615127 -0.0969981649615153 -0.0969981649615127 -0.0969981649615153 -0.0969981649615127 -0.0969981649615127 -0.0969981649615127 -0.0969981649615127 -0.0969981649615127 -0.0969981649615127 -0.0969981649615127 -0.0969981649615127 -0.0969981649615127 -0.0969981649615127 -0.0969981649615127 -0.0969981649615127 -0.0969981649615127 -0.0969981649615127 -0.0969981649615127 -0.0969981649615153 -0.0969981649615127 -0.0969981649615127 -0.0969981649615153
"NVEC200_002814_1.1" -0.0969981649615127 -0.0969981649615153 -0.0969981649615153 -0.0969981649615127 -0.0969981649615153 -0.0969981649615127 -0.0969981649615127 -0.0969981649615127 -0.0969981649615153 -0.0969981649615127 -0.0969981649615127 -0.0969981649615127 -0.0969981649615127 -0.0969981649615153 -0.0969981649615127 -0.0969981649615127 -0.0969981649615127 -0.0969981649615127 -0.0969981649615127 -0.0969981649615127 -0.0969981649615153 -0.0969981649615127 -0.0969981649615127 -0.0969981649615127 -0.0969981649615127 -0.0969981649615127 -0.0969981649615127 -0.0969981649615127 -0.0969981649615127 -0.0969981649615127 -0.0969981649615153 -0.0969981649615127 -0.0969981649615153 -0.0969981649615127 -0.0969981649615127 -0.0969981649615127 -0.0969981649615127 -0.0969981649615127 -0.0969981649615127 -0.0969981649615127 -0.0969981649615153 -0.0969981649615153 -0.0969981649615127 -0.0969981649615153 -0.0969981649615127 -0.0969981649615153 -0.0969981649615127 -0.0969981649615127 -0.0969981649615127 -0.0969981649615127 -0.0969981649615153 -0.0969981649615127 -0.0969981649615127 -0.0969981649615127 -0.0969981649615127 -0.0969981649615127 -0.0969981649615153 -0.0969981649615127 -0.0969981649615153 -0.0969981649615127 -0.0969981649615127 -0.0969981649615127 -0.0969981649615127 -0.0969981649615127 -0.0969981649615127 -0.0969981649615127 -0.0969981649615127 -0.0969981649615127 -0.0969981649615127 -0.0969981649615127 -0.0969981649615127 -0.0969981649615127 -0.0969981649615127 -0.0969981649615127 -0.0969981649615153 -0.0969981649615127 -0.0969981649615127 -0.0969981649615153
"NVEC200_002816_1.1" -0.0969981649615127 -0.0969981649615153 -0.0969981649615153 -0.0969981649615127 -0.0969981649615153 -0.0969981649615127 -0.0969981649615127 -0.0969981649615127 -0.0969981649615153 -0.0969981649615127 -0.0969981649615127 -0.0969981649615127 -0.0969981649615127 -0.0969981649615153 -0.0969981649615127 -0.0969981649615127 -0.0969981649615127 -0.0969981649615127 -0.0969981649615127 -0.0969981649615127 -0.0969981649615153 -0.0969981649615127 -0.0969981649615127 -0.0969981649615127 -0.0969981649615127 -0.0969981649615127 -0.0969981649615127 -0.0969981649615127 -0.0969981649615127 -0.0969981649615127 -0.0969981649615153 -0.0969981649615127 -0.0969981649615153 -0.0969981649615127 -0.0969981649615127 -0.0969981649615127 -0.0969981649615127 -0.0969981649615127 -0.0969981649615127 -0.0969981649615127 -0.0969981649615153 -0.0969981649615153 -0.0969981649615127 -0.0969981649615153 -0.0969981649615127 -0.0969981649615153 -0.0969981649615127 -0.0969981649615127 -0.0969981649615127 -0.0969981649615127 -0.0969981649615153 -0.0969981649615127 -0.0969981649615127 -0.0969981649615127 -0.0969981649615127 -0.0969981649615127 -0.0969981649615153 -0.0969981649615127 -0.0969981649615153 -0.0969981649615127 -0.0969981649615127 -0.0969981649615127 -0.0969981649615127 -0.0969981649615127 -0.0969981649615127 -0.0969981649615127 -0.0969981649615127 -0.0969981649615127 -0.0969981649615127 -0.0969981649615127 -0.0969981649615127 -0.0969981649615127 -0.0969981649615127 -0.0969981649615127 -0.0969981649615153 -0.0969981649615127 -0.0969981649615127 -0.0969981649615153
"NVEC200_001832_1.1" 9.73558039896268 9.7031331008016 9.63259269993172 9.6449613457575 9.73987083849413 9.62439485119689 9.60679391274043 9.76547369239439 9.56453936432692 9.69406570241423 9.69764493799957 9.74964082433909 9.50497991138673 9.74961841187377 9.67603503035272 9.72126760474062 9.69609088810329 9.58932106090803 9.34766834640379 9.59676464366498 9.62141834001296 9.45593790004563 9.52657568043285 9.62032335519831 9.5960642751854 9.62088895594825 9.63923453540485 9.48626475746705 9.63741972876765 9.42894857458996 9.62452494384412 9.57036038519056 9.7943937989788 9.7604307674329 9.55014503682883 9.92144241170303 9.5853683899594 9.39765030835703 9.3028157634953 9.86400960504595 9.63895916975076 9.91454783173307 9.78359045806883 9.74093349664706 9.64103573548049 9.84413172533314 9.58512172358355 9.76058471918837 9.57059112076372 9.44444064654403 9.60633937798539 9.56623921568022 9.55515332680348 9.71340030120074 9.72104366538728 9.60695308165288 9.71274025896065 9.5854717825125 9.57290185402939 9.72352383546003 9.58875920402402 9.67066812990442 9.51587066019918 9.59427880086891 9.56006778958363 9.41488430940895 9.52310883050273 9.53767067903531 9.66685618188085 9.33406219214191 9.6074263747499 9.55184186916734 9.74045361285458 9.66721065936659 9.67118639278945 9.63525875483074 9.86816168769047 9.56964428622438
"NVEC200_001833_1.1" 5.40659179453924 5.44535218823596 5.15253222905216 5.08186599749233 5.45132922178261 4.9550938729316 4.7130648090103 4.65431968581951 4.92742017909248 5.08640266202842 4.7593244450293 4.62819499939205 4.73906954429918 4.87131870231619 4.99672006234867 4.6647912096008 4.46090115897901 5.15682080554831 4.66471628766047 5.15737240001037 4.84112548850777 4.95674562783428 5.32265257713584 5.29199854790801 5.17169470655002 4.54870839834184 4.75806089331719 4.75820949347199 4.87746098094839 5.15043607280484 4.79268473811631 4.60016043079709 5.12563489810108 5.29500996704941 5.16629722370531 5.26003923110905 5.21339537434201 5.2491645015443 5.12933661346613 5.09583549293606 4.85896843861836 5.07180755263081 5.14693903128691 5.25964583474741 4.32755089902346 5.28704420992009 4.79425553445367 5.23839163713084 5.21922337326515 4.99645526586302 4.91755171879333 5.00481298093878 5.38606926041088 4.75754111085676 4.85608513243993 4.59767152089406 4.62797847867535 4.96991393558802 4.92917208931972 5.01577483365099 4.81670755804806 4.76319980535224 4.41479339092486 4.81195922959515 4.78961738912729 5.15055874408025 5.3453867045351 4.97304919387638 5.17053156985513 4.91648503127713 5.42731610828936 4.77422826258453 4.92168458629141 4.79391722182915 4.8009703112117 5.01076915553101 5.01027890478297 4.83965816479272
"NVEC200_001834_1.1" 2.16691837681077 1.43911653679213 1.34110407325967 1.480460560881 2.28652495666878 1.57830101141132 1.43827278197036 2.74589816003735 1.47426075308527 1.89805084951645 1.62212003277149 1.54493127423119 2.32308748089024 1.17175390684731 -0.0969981649615127 1.49274606973315 1.64689312059317 -0.0969981649615127 0.841682342518917 1.89345101022833 -0.0969981649615153 2.00303747322312 2.70455425458658 1.80097634590049 1.08754371287251 1.87780353990047 1.25479738854778 1.96080085431064 1.19546026458301 1.3683422458235 2.07859709184139 1.52518782609597 1.59733857221568 1.94051709100424 0.513568118883651 2.26376456251198 -0.0969981649615127 1.41896023801574 1.12519171333984 0.812525288320932 1.03110581128683 2.23506241292757 2.01818673158656 2.06521757485577 0.76612982873178 1.54589073131933 1.64325875284771 1.38314906719186 0.41582154719905 1.22863613818996 1.47955029006499 1.67528023585106 1.77731404066836 0.92766034499202 2.74809902988069 1.70607265292724 1.20636610651993 1.68496306718583 0.871752182528609 1.59904752422256 2.00703657389513 1.75452096190934 0.53091480823503 1.84686833691016 0.588371195665689 1.89688768437747 1.02738805193147 1.24085659833914 1.8892643907956 1.14233262583483 0.680929893062898 1.7388331786817 1.16381950758064 2.09951592743673 1.99873611710445 1.28903218532693 2.25165228861489 1.97009897773902
"NVEC200_001835_1.1" 3.67662402955739 4.02962316826332 3.98678181894785 3.41627697506433 3.90881713156049 3.79970187961318 2.64614747623845 3.50163637951924 3.46908816447848 2.89722403087568 3.6448674333173 2.78319518135045 3.90212859953666 3.60133249857142 3.88321917233928 3.93947809504863 2.00368451306461 2.83825001098919 3.87278683698985 3.64608901063754 4.1963748327627 3.5848917254907 4.07268264941511 3.17131199484908 3.98292610992399 3.92446902274042 3.17992374347055 3.36476218963672 3.63856013029265 3.43503409418878 2.99689562209209 3.27495801334534 3.13352037296491 3.3541748729647 3.43121908970795 3.21947198513325 3.65757833005481 4.14932726700187 4.32519593346729 3.31749923101518 3.05757748205728 3.34447472864588 3.71978471399794 2.72736868475658 3.54289269721699 3.8903534681265 3.35573207049991 2.7989208223183 3.64481928290469 3.81565353688921 3.63547047069914 2.44695790948395 3.51161300528132 3.19476170075904 4.00545624102466 3.06759356903632 3.1231582135954 3.62488494395307 3.88811432781886 3.40183169743563 3.55225522197897 3.24367795385533 3.10148312998821 3.88542412324311 3.242382205427 3.66098003348685 4.03403388253791 3.68239439553533 4.09510703778502 3.70296511340586 3.26626619641631 4.22610539253969 3.2358599236779 3.70942173352638 4.0217089935192 3.26450584916982 3.66015522673606 3.30507999915602
"NVEC200_001836_1.1" 1.0841968208587 0.610857660270848 0.553656723728723 0.484217326913198 1.04389165502869 1.20316688094352 0.463332492544558 -0.0969981649615127 -0.0969981649615153 1.22097050168938 0.84180734987864 0.6744167972026 0.472063806566609 -0.0969981649615153 0.437006090061029 1.12949385506404 1.17180995671597 1.64572507318518 -0.0969981649615127 0.483727328691187 0.564296364753969 -0.0969981649615127 0.843171780919442 1.39763790648474 1.44370768422572 1.36685718167331 0.599813236560941 1.76545532105378 0.689368600553846 1.02348037334724 -0.0969981649615153 -0.0969981649615127 1.82723509275162 0.599953306133677 0.513568118883651 -0.0969981649615127 -0.0969981649615127 1.70202696171738 -0.0969981649615127 1.11565669365963 1.03110581128683 1.13263899852132 0.680451080582213 0.805271818902129 0.398173989037369 1.33506562243587 1.02101150605877 0.344436875017685 0.41582154719905 0.490024515677629 1.65962606031721 0.471701361579014 -0.0969981649615127 0.504450082270042 -0.0969981649615127 1.48396623466164 0.887548617815947 0.395100024786138 1.18734829165141 1.59904752422256 -0.0969981649615127 -0.0969981649615127 0.966957365546585 0.553279984580327 1.05110767634931 1.03606127517778 1.02738805193147 0.916286238704059 -0.0969981649615127 1.50770653265124 0.680929893062898 1.24888772692164 -0.0969981649615127 1.13190623816302 1.1107539376324 1.04717165576845 0.876187490742131 0.837745129465111
"NVEC200_001838_1.1" 4.22598842834466 2.89706053503182 3.06944882915529 2.89314510394743 3.79631103119375 2.82549797283503 3.78697520390555 2.97502316656049 5.27520877950829 2.80416976247153 3.37371372241908 3.34888785468482 4.14268019986003 3.34484562518694 4.39493426188886 3.4538761290208 3.46458682938848 3.52852997553218 3.18237749148706 3.28378973367539 3.5617870079414 3.34416647091142 3.78870443027767 2.5931488590969 4.59351869276768 3.50432038781083 3.83668036450441 4.43560209019251 2.50542984965846 4.4090533707517 2.6096092284475 2.95166342105943 3.44182965483844 2.75315257881103 3.78058106675248 3.49162042774811 4.04564291302953 4.72462788298041 4.5719400854581 3.37573478957788 4.04050388181766 3.22019015002946 4.38990457927431 4.0331983288913 4.05591910579844 3.68304235112151 3.8693322706902 4.02947113189846 3.59803946568381 3.49362276658682 3.94423818982918 3.81108397551305 3.89677583091287 3.26901621974492 4.00545624102466 3.48246408560655 3.19699384356113 2.55476674207992 3.09452170048037 3.15281769634211 4.58912421821736 3.57424982829719 3.87788468588831 3.72040278189364 4.16929434256636 4.84930405449648 3.93343864881043 2.83284157091047 3.40982255745476 4.45480599976095 3.16242480699993 3.79799037693398 3.50832090877057 3.08304392522849 4.70262695678861 3.37352689706469 3.06427017819393 4.44730091297394
"NVEC200_001837_1.1" 4.78672131677896 4.84638933883387 4.81296275041147 3.93681116885887 4.51775956527975 4.27767287486505 4.68844778540073 4.71899702830916 5.18670336621826 4.59709105840109 4.39793582692076 4.42123706722249 4.87864098708967 4.54466454385649 4.65685565998587 3.534079613714 4.62400443896153 4.15025204964343 4.39768606807345 4.41437188853986 4.06194720600671 4.27617662279402 4.89297039737768 4.16448043293772 4.82315113409648 4.85223649153893 4.75806089331719 4.88396674062523 4.73789347429807 3.97781341063688 4.43353400531786 4.47967658405761 3.80765492818723 3.64947737308493 4.22254049327157 3.97821530594432 4.09344968413841 4.6264764466333 5.05916179131335 4.53046117726916 4.33277569335197 4.53312073607562 4.19331838720779 4.32399643701632 4.53237934214881 4.65250642477231 4.24731971367977 4.56639766693348 4.49091608467016 4.19425993096377 4.31049428986205 4.3477350054148 4.77397998287233 3.85558595443177 4.87807729928796 4.45184525671552 4.42785294508963 4.0787287930972 4.33453178571701 4.74986842147563 4.52614011441512 4.17065739385638 4.2311543898964 4.78435017767301 4.56546631302971 4.53902725831606 3.98461286740285 4.09791777528533 3.79277695415345 5.03320164610343 4.82431101245631 4.89564549748168 4.64887542583737 3.84174103660837 5.08743748029369 4.51163307137664 4.35908275670385 4.98262814227982
"NVEC200_002735_1.1" 7.06901518767374 7.06800243196301 7.14024634074335 6.75601474743039 7.27373886399481 7.04670922749129 6.72327383467278 6.99935829142062 6.81602762189554 6.52582022774965 7.04084772809528 6.87364827617691 7.14853056246952 6.88540470558656 7.05260521037559 7.29957795668386 7.0475839971698 7.21950735077141 6.85007620345124 7.27403426675414 6.61046022699496 6.82071878578925 6.88496810862982 6.8591142238823 6.95431977178101 6.81678018517281 6.5473841297474 6.72033375965486 7.0091977364394 6.624141765103 6.98704983837149 6.4497312165442 6.76074162456578 6.98382276715333 6.8847666202764 6.83769453381402 6.9659351210683 7.00515341152365 6.72139883193393 6.82596334443222 6.65406607484255 6.8022625961588 7.26936262557637 7.00102541269522 7.06793037651055 7.23071156845608 6.95478986440674 7.33312114780381 7.03820252222885 6.95897563894307 7.1739951966064 6.98843597364123 7.050501320281 6.8763211687587 6.99519594669926 6.82186251993106 6.84281362049619 6.60124389469934 7.05456467096978 6.72896357350752 6.87185415512573 7.20246622136731 6.97559356545527 6.9595551906482 7.06588245689366 7.08400295509808 7.05295709564315 7.11414465140246 6.70499836165057 6.92852397704152 7.39680427897807 6.51117639334475 6.71941228709042 6.96474642087794 6.85094763968657 7.00045016672747 6.7770963058696 6.43611072822774
"NVEC200_002737_1.1" 6.39060346309103 6.68358039241433 6.48194340043631 6.47681184112975 6.64520955587726 6.62510977795492 6.48678309701809 7.06924549104945 6.6963629827161 6.39631577516066 6.78454295951134 6.67333263314019 6.56947726053819 6.34563621951662 6.54031265897894 6.6334773784317 6.47959678057147 6.47082889247815 6.64912410110719 6.75454935437611 6.61846544975462 6.59733370380579 6.90061136667908 6.50811566258027 6.90628032566758 7.01318474698306 6.71221535918686 6.54863430968446 6.60220669880088 6.44485699088977 6.22307961101283 6.61615549343075 6.63993490714346 6.44090674109639 6.53995298718194 6.53083094928693 6.64349387496934 6.7100126366893 6.62299000371773 6.75093912436888 6.75129533448809 6.5154393062355 6.65624005174507 6.77886288518488 6.76180830316888 6.77749414251348 6.47624152844461 6.22687487658649 6.48431743410818 6.58859358469789 6.69008166990763 7.00882274871423 6.45430439424323 6.72625234281552 6.88729615920907 6.86283291513479 6.67956343037291 6.5727267083475 6.66692812771207 6.88026459484502 6.53851183288985 6.69181272226378 6.48626592877844 6.58059175139457 6.40113627834859 6.38357850272358 6.70180676990037 6.55123517171842 6.360596884496 7.02329497650321 6.77060162476201 6.74971843394784 7.08112349625591 6.74576227485923 6.80428636806474 6.59596847265382 6.43815297908569 6.64095698071678
"NVEC200_002740_1.1" 2.5507920591082 2.16611091736779 2.99523016138396 2.70070185840285 1.39241881869494 1.20316688094352 2.64614747623845 1.93414815168668 2.47081442212526 2.06779215442917 3.22357330934289 1.17435949059874 3.03012967839269 2.08054536658558 3.00985623676965 3.27871032052512 2.00368451306461 2.41227349337903 2.38426764132814 3.41492830684183 3.42242034995316 2.69313985596795 3.55874368795036 2.86966110662985 1.46718599829552 2.55269448575163 3.1008581224565 2.28650111474458 1.86606972517433 2.91112019994165 3.15745034949298 1.25847399371754 2.74089904540688 3.79997016386214 2.5511414518379 1.830705542315 3.03002321824834 3.77476419109522 2.3474973218129 1.36602252410444 0.764839313103792 1.59979695158078 1.75833691495393 1.9178982097978 1.70660962734469 2.17240304095812 1.64325875284771 2.7989208223183 2.61424792718919 2.99591169354364 2.88000988816431 2.03469073266225 2.29971719815463 3.33963526214245 3.00951365845026 3.28989057404874 2.20012470115282 2.81062758602261 3.48882522942652 2.76541875096911 1.80960392973994 1.75452096190934 3.66242841069075 1.34044919798228 1.68224245681082 2.43230660483405 3.76803074500016 3.57120756682909 3.20842922972182 2.24858835314062 1.85110410702111 2.25678605644683 3.93505567130984 1.95114787830933 1.99873611710445 2.8010828375462 2.25165228861489 2.49121337598923
"NVEC200_002736_1.1" 5.48504219251163 5.62919898218566 5.47983273008344 5.90313414914017 5.18702921815736 4.6752184542549 5.42931105279414 5.3494125434629 4.67857374742181 5.65140683210133 5.97935103725569 5.43420729095276 5.61394714053825 5.72767946184158 5.55805839072426 5.38032717819188 5.20786789198468 4.78814006668702 5.8984647128666 6.07033899978941 5.96282476689983 4.69508727384217 4.97406837797115 5.71016095109302 4.76671462438383 4.87935253272205 5.32631064205136 5.33529599563496 5.60139982664885 5.95105462521798 5.53949786528683 3.90916355392452 5.79371956134477 5.90585636146218 4.97618888579058 6.34885073511359 5.19159552599586 5.56398178676402 5.1839755677631 4.45142831557122 4.74430257770049 5.01682737161085 5.66005852916619 4.2334237981524 5.7589656821538 5.11593658157915 5.29417032132422 5.37264309842938 5.30910002101281 5.3184195916241 5.6185222569472 4.3477350054148 5.51750032392314 5.66523382341756 6.01570968863502 5.55533108402244 4.4925597849924 5.4679816250482 6.51286912157938 4.58339829992929 4.81670755804806 5.15757311690013 5.50123378979881 4.81195922959515 5.19986884085765 5.35029177716442 5.28542797167549 4.99475612430623 5.2944813127559 5.19228000558546 4.25589648571832 5.51370284682744 6.23553013899966 4.83683709423482 4.56011765262205 5.13984149625609 4.93794974539433 5.09481982748796
"NVEC200_002738_1.1" 9.51077118434115 9.276027012066 9.51773487063087 9.85918954121986 9.57604348453447 9.95247979578042 9.58813998540096 9.98342764983516 9.03449932031989 9.92007221748837 8.64041076296668 9.26836636984478 9.02453059761988 9.45735535369156 9.49912384661396 10.2362200915221 9.76478628701125 9.62477463403165 9.50415795638179 9.40352763993761 9.44361714015828 9.66768074729248 9.53675596457492 9.5443922611455 9.33315747514584 9.30628048722045 9.57192979949932 9.87425096873289 9.15997305267793 9.47761591385667 9.44274134055234 10.2088960409175 9.56433321753227 9.5483976692418 9.80532829656834 9.40358748296894 9.79628203604857 9.57839823594353 9.63039885578785 9.64527318081966 9.81735045455823 9.43876988595933 9.29211799637211 9.7744171040973 9.32015136396788 9.94476001400676 9.28605011532141 9.23482603758552 9.42167511118033 9.41342396846703 9.22476251954653 9.70548697804488 9.34402970690997 9.31136341790459 9.07287795870512 8.80533659896946 9.67657181793205 9.76491195858281 8.8613508029173 9.64479582683482 9.67005105017029 9.39348256903751 9.38484412436165 9.45463203838183 9.82145779217285 9.90908430696484 9.81927543673812 9.8882715748569 9.35136530739995 9.55276832473421 9.37875330654333 9.63343914424723 9.14034584574481 9.64380395620521 9.65696288919926 9.29584537931452 9.98816274929208 9.82933085919395
"NVEC200_002739_1.1" 11.6216578767453 11.23666143055 11.4104045259573 11.6849679150087 11.326498144684 11.300068561721 11.5124540831321 11.3945728135141 10.9050046910274 11.1965310979367 11.245543277739 11.5761230907133 11.3806243162163 11.3960691907614 11.2695583184132 11.4003677558769 11.4611909954952 11.1002877570745 11.1470945156545 11.4578562020312 11.6559879655106 11.3786838043413 11.2119099834698 11.5054410909694 10.9574718433619 11.2134130431738 11.5571432684268 11.4858574222603 11.6014610289042 11.554368004684 11.5737434302414 11.2965350687453 11.5432704231983 11.596030133963 11.3340419471719 11.7413168116618 11.628484429696 11.6712418794596 11.3207596534934 11.2519918911998 10.8787464433407 11.2011794006335 11.4807870250669 11.2158080421334 11.3140505224113 11.2433604047028 11.2652986549725 11.2473030532367 11.4767702418028 11.0592103621154 11.4294757276904 11.2125092010243 11.2986863992552 11.4095598873984 11.4376139351283 11.0531371240032 10.9602603703867 11.2534698399732 11.1499798978026 11.2083961411889 11.0646770308174 11.2136739403806 11.3795785661193 11.0452757115975 11.2794766779663 11.550115749586 11.5561081277187 11.5193694038685 11.6866736144358 11.269359941436 11.1561196199154 11.4068995166204 11.2563605277955 11.461509688143 11.0716228452901 11.7821021995392 11.4203975490605 11.3054727603485
"NVEC200_002742_1.1" -0.0969981649615127 1.08362679390192 1.00045171051708 1.89455733812982 0.58340267238915 1.20316688094352 2.16509132726496 1.41516646226477 0.481128814967065 1.89805084951645 0.447457765109178 1.17435949059874 0.87908483736937 0.672574931898953 1.59886749834781 1.49274606973315 0.458695021725163 1.26164673842074 1.62193806828322 0.483727328691187 1.86924967903673 1.11393918178733 1.6241056729719 0.83579270625489 1.44370768422572 1.64483278487112 1.56894672299853 1.5394544116572 1.19546026458301 1.3683422458235 1.90846996456262 1.75020267580959 1.59733857221568 1.70387185641778 0.941239103296726 1.81281804508646 1.03406382877066 1.06645226748786 0.82037287676627 0.812525288320932 1.03110581128683 1.38504469485546 1.31780182812083 1.10683358897578 2.13117418579256 1.72979905145083 1.64325875284771 0.955322576759871 1.55109030703276 1.49208175783705 1.96377109478137 0.878538105624469 1.77731404066836 1.74545553130511 1.44066767089024 1.48396623466164 0.477680604427882 1.29584440702293 0.871752182528609 1.38434893667109 1.80960392973994 1.46694084985062 1.3013432491926 -0.0969981649615127 1.91756001969177 1.03606127517778 0.572068417945415 1.92288284907629 1.69727645158777 1.50770653265124 2.09624775339545 1.51455971674054 1.82620060288974 0.437026655494604 0.629734826841978 1.49610785821526 0.876187490742131 1.40028255208404
"NVEC200_002271_1.1" 1.7248306325986 0.610857660270848 2.04681446260942 2.21592070522337 1.90765594599443 1.87574633791852 1.65704944456284 1.93414815168668 1.21260257779385 2.4824621904644 2.49830794351758 1.54493127423119 2.32308748089024 2.08054536658558 2.67346128340011 1.12949385506404 1.17180995671597 1.46642964055457 1.62193806828322 2.59266167826227 2.40176548069509 1.11393918178733 1.97875346346714 2.1158391949319 2.65320191614152 1.87780353990047 2.23527127685654 1.76545532105378 2.1120270049835 1.64646577172161 2.07859709184139 2.65052480141954 2.19975030436433 2.87235180165224 2.13197713628067 3.21947198513325 2.09538450512017 2.47824155328385 2.3474973218129 1.36602252410444 1.03110581128683 2.35812520690497 1.75833691495393 1.56862702843609 2.96836749150463 2.03940611137293 2.07658339967925 2.09820580202519 2.51701295413077 1.9076331096122 3.18443887613981 2.44695790948395 1.5505531950091 1.25446996677066 1.65962167782133 0.485966670188653 1.46732304263721 1.68496306718583 2.31093934522387 1.78589518006272 1.80960392973994 1.10739294762058 2.59303418731915 1.84686833691016 1.68224245681082 2.43230660483405 2.41910552552828 1.50564982935606 2.69464609880249 0.65184513639687 2.48860522330609 1.93288742932387 1.53269546041657 0.825904617161347 1.1107539376324 1.67715770608377 2.0309974297402 1.80397542835961
"NVEC200_002274_1.1" 6.00773733640164 5.76107553144345 5.99567267563936 6.03144331862911 6.09894376360007 6.25069192385595 6.08620406355632 6.02273037166392 5.67718707195012 5.99452546367208 5.83514804502148 5.90115073680852 5.93230677048756 5.89676920166596 5.73570973818622 6.46978846253316 6.33791685780451 6.30057435829875 6.17151615882438 5.83297600166431 5.97534610011024 6.17470826622984 5.57746549827058 5.73339320045612 5.76795663818806 5.66693137886493 5.66850943218215 5.62192791936311 5.9041536906182 5.70001147148359 5.89885830594397 5.92339617675863 6.09519702522903 5.33706782762276 5.85988500362736 6.2050017953063 5.97029737854729 5.80740013712908 5.63057450952736 6.70056385998877 6.13007753586984 6.35476489872141 6.50889871441663 6.30999636477746 6.17287547732051 6.51483061423716 6.22505520995121 6.02665242539469 5.94475079036597 6.05883394660336 6.04839225291898 6.13042442260675 6.23310812293295 5.88185333975354 5.75153738597743 6.21900378636556 6.29855803237076 5.82790627791847 5.95968083468688 6.01360607317776 6.22814364817729 6.04838166695593 6.42765724884845 6.50648810437768 5.94888508497405 6.06086973946447 5.73726223766882 6.05835802178781 5.70516172290333 6.10869954478267 6.03891951059649 5.73642321537911 5.7143302722376 5.84493014085074 5.88518078750307 6.08094270065435 5.81553196963562 5.87994811872377
"NVEC200_002276_1.1" 2.34574858045951 2.89706053503182 2.5186360998185 2.70070185840285 2.71567451709841 3.07998482829798 2.92432293760953 1.69786925769363 1.88757611596458 2.4824621904644 2.2609006058137 1.17435949059874 2.56273126314758 2.63377699244516 2.35702619219542 2.02399503314426 2.91165376687944 2.50812543812492 2.88042970743557 3.21346132932452 2.54304649723544 2.54905377504019 2.26319587873382 2.69132722084894 2.35063188108803 1.36685718167331 2.68933140433407 2.28650111474458 2.1120270049835 2.25623131316642 1.49282591780827 2.26948424059982 1.32373241828549 1.4206439534235 2.28563237307332 3.00455673875009 1.66019499722219 2.62101542710586 2.22464636171412 2.2112788644868 1.96024459718496 1.78668523615148 2.59782591226101 2.53853023892387 1.30242219777562 2.40645031302234 2.7978395997208 2.65302309962392 2.51701295413077 3.36804521144402 2.09475331580495 2.18558633540512 2.43887617857907 3.11647698350078 2.84060123089477 2.35752514593454 2.20012470115282 2.55476674207992 2.31093934522387 2.47060965975898 2.47556420811374 2.68326985761624 1.57262348274468 2.64602287682797 1.91756001969177 2.27492791332755 1.65153843575881 3.62787184614502 1.8892643907956 2.42985059536403 1.85110410702111 2.10390750316278 2.76761753919048 1.95114787830933 2.68834018625877 2.63582438795274 2.18178444923046 2.69483217240058
"NVEC200_002277_1.1" 2.77843325632957 2.64724317982221 2.64690592857642 2.98052482953207 2.71567451709841 1.57830101141132 1.84697674405759 2.31502802350522 3.8379318879972 2.06779215442917 2.12573276716354 2.78319518135045 2.76818082067062 3.14441236229502 2.85144133144449 2.7165017948183 2.41364660400643 2.59800384592245 2.38426764132814 1.89345101022833 2.40176548069509 1.7628759169049 1.81229981763428 2.37414414095253 2.7836012441409 2.25435847991629 2.81366590088188 3.36476218963672 2.50542984965846 2.55465253073811 2.07859709184139 1.94481145151153 3.57434883452069 1.06788554603731 2.77529890141965 2.88376396084549 1.89413729696338 2.62101542710586 2.3474973218129 2.07731226702374 2.4247692160046 2.10051503228214 3.23144139952846 2.53853023892387 2.81982678368995 2.51062169090048 1.8761293394077 1.98078818452722 2.51701295413077 2.22986942816991 2.69952965747442 2.66816141935348 1.97322677820428 2.26418374660896 2.16798497788255 1.48396623466164 2.46211624254228 2.35490610345793 2.43549908329713 2.67368352070506 2.8286596014905 2.1996647317879 2.81831899326206 3.53403801766788 3.05769477489267 2.43230660483405 3.28714866621143 2.24612665424775 1.47575974987679 3.55463502728819 2.30572384861405 3.02556052950272 2.46055973408518 0.437026655494604 2.81926315583206 2.23469665527778 2.71443528907854 2.69483217240058
"NVEC200_002272_1.1" 2.34574858045951 2.5039846591163 2.5186360998185 2.06416862920026 3.14120620527606 2.12222498815596 3.00628366739424 3.07724310149349 2.58602619585296 2.98463822097549 2.96227465083829 2.08401386603139 2.44787951795786 2.47185037679471 2.47039319024106 2.7165017948183 2.52795003333005 2.30959709076381 2.49808984339126 2.79885022280791 2.78984687910781 2.69313985596795 2.12797344595604 2.25076493552392 3.2119428729816 3.43290665628236 2.68933140433407 3.14117983668129 2.50542984965846 2.08014541354238 2.36839765971037 1.94481145151153 2.49555013291933 2.14376012791807 2.42448624461398 3.00455673875009 3.12509435778046 1.93855977386088 2.3474973218129 2.64926342497976 2.92346456463952 1.95211679602261 2.59782591226101 2.43395259532827 1.99923382625794 1.33506562243587 2.67960414431926 1.5573119958288 2.70534120453098 2.99591169354364 2.77960209446741 2.76722125384609 2.14568818567309 2.40256710667991 3.23074798158792 2.22013087730736 2.5771921574397 2.122836451818 2.75528835746975 2.93305054950745 1.80960392973994 2.1996647317879 1.3013432491926 2.37698768895935 1.91756001969177 2.0982551242145 2.56073213770858 3.1746157117444 2.9742893398571 3.29891870087935 2.30572384861405 2.74446162967957 2.27844322751127 1.95114787830933 3.33907168479232 1.98269430235247 2.18178444923046 2.7867894539326
"NVEC200_002273_1.1" 5.91159324654791 5.89631614920804 5.8959259505289 6.09155776120238 5.7670782728906 5.90053210172012 5.74794608942879 5.81651506864588 5.56930076698274 6.13488916006749 5.67491423699376 5.85246920804637 6.11279356180183 6.15868917257048 5.74700446117382 5.88733495024018 5.6852948436034 6.01263870332878 6.17151615882438 6.24796145455324 6.25753595225054 6.01931990283652 5.88064609291875 5.78988795214704 6.091235239591 5.61947317532123 5.93124048745857 5.69238833415533 5.88773683406662 5.43302090413493 6.09009691841667 5.94631030120376 5.88158163372006 6.04379029439667 5.77157913936817 6.24233087503643 5.94446054928682 5.88019589104974 5.80150658414567 5.68496820788188 5.25770096934556 5.71417179972555 5.75823846086362 6.17049806490803 5.94080687509805 5.98321672085528 5.84033150370665 5.66681722061128 5.99977217276298 6.21287635959256 6.30667510391692 6.11169632395397 5.9251572088836 6.08050041708038 5.46229991278782 5.69152474005013 5.67984380230328 5.9482313292143 5.73571362337341 5.30279307565501 5.88332547014347 5.84913837938009 6.03756452375107 5.98255229815709 5.67155672147588 5.85381806027831 6.22611750743239 6.14826614460112 6.20681488288095 6.04061575373636 6.23083268794455 5.7749159448928 5.80133687662401 5.73577504709273 6.0542303832017 6.00672166477887 5.76864008233265 5.79391614378191
"NVEC200_002275_1.1" 5.42660793842401 5.36470988800352 5.35391775777266 6.11105187075743 5.45132922178261 5.52548793655909 6.41357389758333 6.13364824559714 5.14972279982339 6.00501713720429 5.65049868054458 6.36167912849799 6.02537077789777 5.79771087968069 6.11274016694873 6.12600972825661 5.48758771200464 5.95427496814292 6.10120470254732 5.65867255980157 6.34697571039205 6.25817872151706 6.25791893846817 5.98640561021677 6.4167571794835 5.97413746006362 5.82444196438194 6.47858553826332 6.0878340319381 6.22957293458911 6.38593984557469 6.22456251307198 6.35678074108595 6.42149060824114 6.31743077867776 6.21755244763008 6.22760071785731 6.17456548437525 5.97351897051416 6.03138507661524 6.09930381871433 5.556050424672 5.93132306111763 5.91282648817919 5.7589656821538 5.77934757761043 5.75519934694191 5.45199828393878 5.37994374570276 5.28406459474054 5.38249747406867 6.24656733565857 6.25210681562386 6.22740830986896 6.0992011101169 5.62503443904974 6.40364907879827 6.22238224309032 6.1444088105939 6.06866623539658 6.13623331610258 6.10059590033029 6.63429751898638 5.80158479717002 5.96210339707778 6.03655601546044 6.30875993271476 6.64344534309214 6.53589140998541 6.18637326956689 6.21793979910146 6.2731434990233 6.67402146117 6.53387198405927 6.00005201137288 6.68327282853184 6.40787121408944 5.94126424609894
"NVEC200_002278_1.1" 9.57223141370462 9.0182263665417 9.61994810496339 9.83425748974866 9.34798692073459 8.72382861652073 9.2148631088519 8.9363910973261 9.51814154533675 9.57059710933961 9.45048725635018 9.15657740729533 9.92761272973567 9.69446619796218 9.87317567988472 9.44867119025057 9.58246718884144 8.90681410948212 9.80082753611079 9.52779992755567 9.55101505470441 9.56181358871856 9.78017278876705 9.47541683881491 9.35517137473246 9.40229165588111 9.73128600312224 9.77633078322801 9.47520380090709 9.44608016369464 9.74079530310089 8.77534593696931 9.45404487716509 9.41503684029962 9.61773752548614 9.43580480320453 9.58745670980818 9.77608191174276 9.7779704766533 9.17877798824976 9.14266698767284 8.44136046804205 9.21766411237041 9.31634408653662 9.61872674604916 8.7106268841066 9.42208032466492 9.60559703361848 9.93470119360627 9.67486698278681 9.25801466935619 9.61110039258592 9.38700508595529 9.84742926564854 9.30628540381592 9.35644068172619 9.44087559302177 9.77825423098683 9.58051017758485 9.11776499125006 9.83519268233262 9.0929913162848 9.26759779300461 9.23631694141992 9.51481238737541 9.73971541453964 9.61122725427191 9.58136546947196 9.70645040236689 9.71547978660827 8.97561483316106 10.1050704340955 9.15682941071592 9.3519987391189 9.91027177192896 9.56946286666925 9.43249014213179 9.71936453076948
"NVEC200_002279_1.1" 1.0841968208587 1.43911653679213 0.553656723728723 -0.0969981649615127 1.04389165502869 1.20316688094352 1.84697674405759 0.596730948999973 1.88757611596458 1.70564191846285 1.15117878518463 1.54493127423119 1.67606698248072 2.08054536658558 1.78570539112441 0.642838371023347 1.83629053571477 1.94875367368149 2.2606902418686 1.21729433498973 2.24513197911228 2.38896433197294 1.15283025088332 1.14389491885179 -0.0969981649615127 1.02222308918669 1.06768300102052 0.941790648497001 1.56938418414987 1.87954032421873 -0.0969981649615153 1.94481145151153 1.59733857221568 -0.0969981649615127 1.53872541910438 2.26376456251198 1.03406382877066 1.41896023801574 1.77721316597452 0.428281417060267 1.27090439951292 1.38504469485546 1.85025292202775 0.805271818902129 1.05905330919535 -0.0969981649615153 1.36542587616375 1.18503686917562 1.092357424053 1.22863613818996 1.27374839195742 -0.0969981649615127 1.97322677820428 0.92766034499202 1.44066767089024 1.48396623466164 0.887548617815947 1.05321494156244 0.467206623718648 2.47060965975898 -0.0969981649615127 1.99419381848304 1.3013432491926 1.61576620986177 0.588371195665689 1.38318954968085 1.37295637705041 -0.0969981649615127 1.21395045917704 1.14233262583483 0.680929893062898 -0.0969981649615127 0.66697218213455 1.38422447140716 1.99873611710445 1.28903218532693 1.32821877491878 1.14626004919082
"NVEC200_002330_1.1" 3.20656590719768 4.08100874349017 2.8735919305733 3.47763655257032 2.71567451709841 3.07998482829798 3.22745760310486 2.61606648897967 2.47081442212526 2.59785459538101 3.18261192692763 1.54493127423119 2.76818082067062 2.47185037679471 2.47039319024106 2.41140672386846 2.82486579502453 2.50812543812492 3.37347594781008 2.89185304082278 2.24513197911228 2.69313985596795 2.79661251525798 2.95118959093569 3.11618243953495 3.35777299232449 2.5532622348478 1.76545532105378 2.32209652108847 2.41314425210796 2.36839765971037 3.12234774751066 2.35521806071536 2.75315257881103 1.95998429147028 3.21947198513325 3.21428592934019 2.31977066428046 2.5656683533624 3.25681370522258 3.29335365433265 2.85261150496172 2.48764765214132 3.04395056414467 2.96836749150463 2.78441516220174 3.00869271860415 3.10979371393951 2.87189972048451 3.0784141253761 3.54672131498002 3.25074315378514 2.43887617857907 2.85236969396472 1.65962167782133 2.70521430336995 2.04881643210405 1.68496306718583 2.65636409917516 3.21921507836403 2.8286596014905 3.64627973483679 3.10148312998821 2.51776746034483 3.4814630543768 2.70336703724275 3.20322196836894 2.92616987770118 3.13452569427513 2.42985059536403 3.26626619641631 2.63711424672945 3.13226535590428 2.67351801639124 3.65176994671299 2.72081858215119 2.98443917473717 3.10525564948573
"NVEC200_002332_1.1" 2.34574858045951 2.77755241803079 3.15823210928928 2.70070185840285 2.10949181962785 2.82549797283503 2.92432293760953 3.17269714467803 3.05462631395181 3.14532449737818 2.12573276716354 2.91546877156223 1.45598607635185 2.47185037679471 2.35702619219542 2.41140672386846 2.63385837249938 2.41227349337903 1.62193806828322 2.06302106028605 2.78984687910781 2.69313985596795 3.25173600759023 2.48779819904108 2.17165666820549 2.07833177577401 3.31228877097533 2.87647787601542 2.94691584756877 2.55465253073811 2.23321483417331 3.03952830768572 1.82723509275162 2.62321054717928 2.66756933739894 0.65951541094641 2.81873205913569 1.93855977386088 2.3474973218129 1.76506624482396 1.81780208417944 2.5766306531439 2.88539189637128 2.32119775325482 1.69249473634032 2.69879689155288 2.80067481635726 2.49069365614013 2.1784635868003 1.22863613818996 2.52467664873809 2.76722125384609 3.63253636552996 2.64492775364418 2.16798497788255 2.48296497576203 3.45950577859046 1.99111336223781 3.23826692913308 2.85166799769926 2.92945674848478 2.93683927882921 2.9190099989445 2.97392689729932 2.59744141181843 2.93146512017158 1.02738805193147 2.09353894880755 2.47269240276771 2.7356903141904 2.48860522330609 2.84437175369861 2.27844322751127 2.76525149593087 2.68834018625877 2.72081858215119 2.0309974297402 2.49121337598923
"NVEC200_002334_1.1" 7.90484823723188 7.54618632770281 7.40102233708724 7.51868775810119 7.42283771649768 7.16463644214361 6.3060190625038 6.18033409885351 6.8152071718689 6.21774022110705 6.65118079012067 6.43203833938022 6.73295661476398 6.73940987547351 6.84020833102385 6.88188499760346 6.90862675002668 6.52718779775685 6.66533360127695 7.4279056142965 7.61833097972439 6.62334673065337 7.14532458083417 7.16881083450126 6.81633724625144 6.64472509676154 6.71264664020617 6.49467723419794 6.33281485323289 6.85953241326281 6.89396534330026 6.41509653958421 7.02938342695944 7.35289605810451 6.9897277212424 7.27551367091113 7.26438726822295 7.51032228542008 7.42434569336167 6.56938838505325 6.85520491934202 6.81545151500608 7.08005820829745 6.80735862236346 6.97244612180764 7.32456188541295 6.83915498449178 7.67678137907563 7.63112896562161 7.28457563889869 7.64656097959285 6.74768551809216 6.64015037933762 7.02891958201667 6.56515345465798 6.57970960452266 6.13739821527961 6.41223770199812 6.85719559212951 6.63649819068482 7.0821580030731 6.64858856482435 6.39733046219856 6.81732250851173 6.97162830454707 7.20325635153849 7.42032588980854 7.10794832148238 7.30103384898712 6.76309650499944 6.60661888353544 6.93929240695183 5.82908384807042 6.25663563745271 6.227638513688 6.55955782547611 6.5311259021562 6.44981955330233
"NVEC200_002329_1.1" 3.20656590719768 3.74103280835946 4.25179671117869 3.53649255081092 3.79631103119375 3.93483727015646 4.41598267763761 3.70691474546749 3.74180881937818 4.1821384165226 4.03269105539953 3.95200068027567 3.90212859953666 3.81902985084493 3.88321917233928 4.15771971229039 3.77350135562526 4.31833765519793 3.59432008771293 3.69852257665451 3.62672665384407 4.32123486556074 3.95774807382718 3.63321043063571 4.18523590597021 4.1190261178206 4.10351507191891 4.18498095363855 3.47235711801125 4.02722001882741 4.46456762568434 3.81270545649629 3.75276937255441 3.77717572229663 3.67326022833324 3.40648364013902 3.71982571992807 3.89205908456167 3.65161197035558 3.43171054628687 3.29335365433265 3.84293551866041 3.33051866260926 3.84209419950143 3.6346921144262 3.38713303244533 3.8693322706902 3.66092159692052 3.44784633121157 3.0784141253761 3.90906763428582 4.28225027902847 3.84765853334316 4.15875640041183 4.0448747867535 3.54133773543624 4.45819877317516 3.97794117635341 3.93106821316836 3.70960179619438 3.73045514449447 4.01611878762309 4.02068327830748 4.03349225266997 4.299966183356 4.31476499678948 3.88038224795186 4.09791777528533 3.84004299694793 4.12731762850592 3.69627330271343 4.06975628513681 3.93505567130984 3.92365913676235 3.65176994671299 4.13177746621562 3.78321550550616 4.1683644244984
"NVEC200_002331_1.1" 3.29632736915587 1.43911653679213 0.553656723728723 1.702315501885 1.39241881869494 1.57830101141132 2.01478437250908 2.61606648897967 3.34371430028932 1.70564191846285 2.7941455030787 2.08401386603139 4.06686707768816 2.47185037679471 2.85144133144449 1.49274606973315 0.458695021725163 2.19904945216183 2.60358495002921 1.47947784142417 0.564296364753969 1.11393918178733 2.88314724031923 1.14389491885179 3.11618243953495 1.64483278487112 2.87203286582996 3.67425626457203 -0.0969981649615127 3.50645755672556 1.22930609032086 0.506696129670085 1.32373241828549 0.599953306133677 2.13197713628067 2.05583921592765 1.38083382634388 3.83460335749526 3.83077773653829 3.25681370522258 2.61081975728578 1.59979695158078 3.59248287722458 2.89432601268138 2.81982678368995 2.78441516220174 2.40937354237801 1.71269649054831 0.41582154719905 1.22863613818996 2.21482717036492 1.86614890011617 2.56578515829035 2.26418374660896 3.29754617107339 1.70607265292724 1.20636610651993 0.761363129717311 0.871752182528609 0.825996259071412 3.48760370061045 2.53935956643388 2.81831899326206 3.93648743058919 2.11982352509554 4.04910873659388 3.20322196836894 0.916286238704059 1.69727645158777 4.01825813759523 0.680929893062898 2.63711424672945 1.16381950758064 2.35708053588776 2.54433944237925 2.1141908029851 1.86259108067956 2.87323495155071
"NVEC200_002333_1.1" 7.34118665724001 5.82205799146023 5.77053442929881 5.10973153539545 4.25279019550813 4.29209490761319 5.91515378470502 6.09762705242099 5.54745988267076 4.28348963086049 4.30087293998847 5.00443983451563 5.10310975269836 4.26378464660253 3.94548886555347 5.52272874594929 6.07008906816712 5.07624927798078 4.67121042614665 4.41462267343983 4.43521449403646 5.3852694985406 6.92858785671945 5.60032994947992 4.19979153765245 4.08988539264382 6.22575378740833 5.43073584898619 5.0635693848352 5.87484475046323 5.81836750084036 4.09235665464869 5.48385576508738 4.45364021401093 4.53338614065619 4.41118845532305 5.92879928271211 6.87571658869984 5.69137428639864 5.47469301377769 5.05707521264649 5.27719626596327 3.81365377660648 4.79240116201684 3.43390561204931 5.96391320962893 5.63610717846546 6.0319529742121 3.52103988688012 4.06109173072328 4.36508383230651 5.12396819859859 5.21078341500151 6.1568212540413 6.04048360052795 5.15656183649621 4.32111122381166 3.74568543819222 3.6204644790739 3.9095152949227 5.48006209603934 4.53804175461812 5.10164857942623 5.61804764890814 5.03909675844268 6.65828293456561 4.11264794096008 4.35506549675094 6.10524325164848 6.11582426576191 5.16691942497134 6.31473989400932 2.69995232364328 4.16851325049842 4.49289464466646 4.53360192647541 4.01505752730624 3.98227933498515
"NVEC200_002335_1.1" 5.19328017208276 5.62845654728937 5.26767233944891 4.88471932221478 5.29647381232533 5.71637198856604 5.73359175014298 5.10513036692884 5.84479330189517 5.73033899926239 5.39097907360551 5.59637139647557 5.52525097256944 5.71448743547274 5.60093003664205 5.71257831999887 5.34907977856069 5.56983895260653 5.71469711487721 5.79019928416771 5.58083937179517 5.31262405387238 5.39183453441456 5.15388981859635 5.5866000063947 5.31884135061382 5.49265338327733 5.88486211992327 5.43403435683181 5.57521066059094 5.62260768160788 5.97186203486955 5.45064997943286 5.23171751181804 5.33241291505331 5.13551956028364 5.13247794762764 5.35675018073861 5.4197207862645 5.61431963161581 5.50346886717685 5.45702458260144 5.50780219980278 5.63010381971629 5.34125356382099 5.33846757658746 5.4550972066768 5.11021376392381 5.11665164404318 5.63572502560053 5.24866006762105 5.54391017207407 5.2569613774146 4.87859997442102 5.45136943098733 5.44477941200831 5.53338618123514 5.64680379721517 5.84066188835089 5.73279848823383 5.32674690305991 5.67073622035622 5.69133956201368 5.71570315644882 5.70186216270087 5.63639904447558 5.44373582209234 5.63280862299918 5.30083023732977 5.84280970475331 5.48346940080194 5.16183724642357 5.52976058883077 5.31294674896887 5.53389334518914 5.66870769346278 5.57348114134531 5.59281529187537
"NVEC200_002579_1.1" 1.0841968208587 1.7240993257014 0.553656723728723 0.897377665999084 1.39241881869494 0.694845293698017 0.865894546961027 1.69786925769363 1.69566934821226 1.22097050168938 1.15117878518463 1.17435949059874 1.19618158243307 0.672574931898953 0.437006090061029 1.12949385506404 0.858872129221603 1.02291004738624 1.97638001684659 1.47947784142417 0.564296364753969 1.11393918178733 1.15283025088332 1.61335677190667 2.17165666820549 1.64483278487112 2.04543187578338 0.941790648497001 1.56938418414987 1.02348037334724 2.07859709184139 1.52518782609597 1.32373241828549 -0.0969981649615127 0.513568118883651 1.81281804508646 1.38083382634388 1.70202696171738 0.433407493636396 1.36602252410444 1.47646765713455 0.437422086833984 1.18288622006986 1.9178982097978 1.30242219777562 1.33506562243587 1.8761293394077 -0.0969981649615127 1.73529121126732 1.22863613818996 1.03362479409585 1.19552327810482 1.5505531950091 1.25446996677066 1.18243331927246 0.900004298428511 0.887548617815947 0.761363129717311 1.66550436933268 1.13201742843244 2.47556420811374 0.627390136529481 1.57262348274468 1.34044919798228 2.11982352509554 1.03606127517778 1.37295637705041 1.24085659833914 0.893858088541258 2.24858835314062 1.18356217499242 1.51455971674054 0.66697218213455 0.437026655494604 1.1107539376324 1.04717165576845 1.32821877491878 0.837745129465111
"NVEC200_002583_1.1" 5.95358476827632 6.23914089002648 6.25919941507702 6.02117612939848 6.51794981687154 5.96511650600297 6.20377668736528 6.28016103875264 6.24897107386844 5.95177872265695 6.34152643432574 6.24079443420753 5.75040659263574 6.23639826908568 6.14724935469989 5.84078864352702 6.00444093234515 6.33365652105595 5.8020217389815 5.98847230507573 5.89853418584099 5.53673981363671 6.02084628386988 6.12461193317211 6.05295547403191 5.97413746006362 6.05607289505031 5.97839825613014 6.28875566168467 6.47187398484436 5.98699599924698 5.73885277721591 5.89431639552046 6.22270312791488 6.08594721504115 6.04520509965331 5.94446054928682 6.15122285042698 5.98302602161997 5.96654509409439 6.01936900936206 6.54803671806463 6.27600945574138 5.93215270750484 6.17287547732051 6.24722363496354 6.27687848170411 6.60470153819326 6.23961313556523 6.32695405311645 6.21605090815589 6.15806847129674 5.97174666276442 6.45917062283013 6.60015403817016 6.61130331171076 6.25600850272296 6.04274974276227 6.41791569157412 5.84512090895039 6.10424761773714 6.03388656467222 5.69826975398855 5.93312148614288 6.0389666537079 6.14287901762581 6.06901958157382 6.06862901311117 6.1702949235118 6.36402210889877 6.53103639435403 5.98651379955459 6.26031243744179 6.33864624434017 6.49715545983922 5.94623293504676 5.96340386745066 5.89035015937489
"NVEC200_002584_1.1" 1.9627423849472 3.00742185441131 2.22180010088609 2.59391084500571 2.28652495666878 2.51629699382935 2.16509132726496 2.61606648897967 2.2084699414098 3.21898670515702 3.37371372241908 3.52488837159949 2.44787951795786 2.47185037679471 3.08298478464377 3.18244726923958 3.34493262176909 2.91019530682869 2.60358495002921 3.21346132932452 1.86924967903673 3.50902696708151 2.50068754966333 2.69132722084894 3.2119428729816 2.6815225068638 2.68933140433407 2.13282272080906 1.19546026458301 2.68351223750164 2.99689562209209 2.95166342105943 3.04492215319783 3.26983257796606 2.28563237307332 2.60681673603348 2.92824229046729 2.14171992827318 3.14215083689141 3.12720217131085 3.54245308613406 3.011044513422 2.79575776597614 2.97107714931969 3.39321553691328 2.9417678483452 3.35573207049991 3.54160177822214 2.79102276735373 2.4931092798732 2.61475053176125 2.76722125384609 2.56578515829035 2.26418374660896 2.64925699025968 3.14556092838925 2.78300071859648 3.0278741079223 3.23826692913308 3.08321645253062 2.92945674848478 3.24367795385533 2.46565967305053 3.1573028009006 1.40091607886052 2.43230660483405 2.08577780043956 3.01382584054827 2.5879334000653 1.79899457068124 2.65089028501751 3.02556052950272 2.27844322751127 3.21904062636689 2.93928722063718 3.14656792250148 2.44299281999887 3.10525564948573
"NVEC200_002585_1.1" 2.65789767633576 2.77755241803079 3.06944882915529 2.51239826382339 3.40631943007104 3.69673407321626 3.41918814099179 3.60121352141674 3.71760235311031 2.82459436341841 2.62230417143842 3.61263119439289 2.5833384086886 3.56098345391632 3.53194649722626 2.57200430306587 3.00500937871444 3.29704796646594 3.13333063377004 3.4248597663051 3.03290058396926 2.96605783300447 3.27240454807204 3.04701974684751 3.11618243953495 3.29100417208043 3.64599790583661 3.2298152119882 2.81421969128746 3.12119799165124 3.24470794293934 3.43723139181933 3.57434883452069 2.80298097098034 3.30847678621664 2.63523462883928 2.96108461862208 2.78565944456818 2.58087484252607 3.58767881165175 3.22970554108869 2.47151073913585 3.13875380584667 3.54168000760211 3.11206783165152 3.14965645909586 2.83747623202948 3.12188022537159 2.53311717472483 3.09071048883828 2.43623173331656 2.72456905579168 3.15578945097074 3.36545404979475 3.89917314292256 3.87466222318794 3.27822967816631 3.44445545893678 3.45184154913792 2.2427741142683 2.84866973808567 3.16052326277533 3.79859113773533 3.16691392892848 3.09244276639471 3.06641431165083 3.72184781385289 3.1746157117444 1.90250580763917 3.56816285119921 3.63380939322016 3.53533171668171 3.37088641631384 3.45772745976696 3.9086181614254 2.88627082651395 3.14664183707243 3.74896730514045
"NVEC200_002587_1.1" 2.89795242582939 1.43911653679213 2.22180010088609 1.480460560881 3.23051306409111 2.6791652410105 3.08383738336125 3.34652142958059 3.34371430028932 3.28934452221095 3.37371372241908 2.78319518135045 2.32308748089024 3.14441236229502 3.40159433648139 3.18244726923958 2.28950169591456 2.97872256424507 2.70188874088219 2.47734839469839 3.18433154087558 2.94421668120467 2.60621895110369 2.69132722084894 2.65320191614152 3.19463872798358 3.1329584500773 2.28650111474458 2.66807059764308 3.2806151332575 2.6096092284475 3.99957468320054 2.62343390982103 2.32187449728962 2.77529890141965 2.88376396084549 3.45289170362577 2.31977066428046 2.99955034125047 3.25681370522258 3.39820825592824 2.67460859961727 3.23144139952846 3.04395056414467 3.4448526968071 3.54266112757318 2.7978395997208 3.26852844527063 2.41274785353891 2.99591169354364 3.24210361806706 2.85991417027922 2.68242743101041 2.52883077603746 2.64925699025968 4.18271110737246 2.87584910027848 2.45829456651441 3.23826692913308 3.01008641082256 2.92945674848478 2.93407929951001 2.71006956312692 3.31997704503974 3.32655556759867 2.57419349551116 3.44163806673239 2.92616987770118 2.69464609880249 2.42985059536403 3.05052544872306 3.39857960365137 3.87213476440073 3.00991499598317 2.93928722063718 3.89628361625362 2.55776710036308 3.77811907959776
"NVEC200_002589_1.1" -0.0969981649615127 0.610857660270848 2.76469666172805 2.80012989152212 1.39241881869494 1.87574633791852 2.16509132726496 1.93414815168668 1.47426075308527 2.7046970988975 1.81020837652061 2.47555240697672 2.86088324023469 2.28942420686368 3.08298478464377 2.23066611177595 2.15365958530878 2.07932280257991 2.2606902418686 2.06302106028605 2.67171775202375 2.94421668120467 0.448354580476634 2.48779819904108 1.44370768422572 0.568529606461443 2.14347186737678 2.13282272080906 2.32209652108847 0.56939067642322 1.71556496892709 1.94481145151153 2.19975030436433 1.70387185641778 2.28563237307332 2.60681673603348 2.81873205913569 0.59896225584342 1.59081337668267 1.92962034087252 2.21112288065643 2.76635361173977 1.55481943201031 2.06521757485577 2.25205265432256 1.54589073131933 2.07658339967925 2.49069365614013 2.61424792718919 1.71476783158182 2.52467664873809 2.56179506555556 1.97322677820428 2.52883077603746 2.30416781255858 2.06826130666607 2.20012470115282 2.24353255018995 2.31093934522387 1.59904752422256 2.18067428496646 2.53935956643388 2.32594067625671 2.37698768895935 1.91756001969177 1.38318954968085 1.88493462602066 2.09353894880755 1.21395045917704 1.50770653265124 2.09624775339545 3.10827949952185 1.16381950758064 1.95114787830933 2.20439162967377 1.83799932101425 1.56617982423577 2.37750339018883
"NVEC200_002591_1.1" 11.8354072824979 11.652085602187 11.836936174016 11.6384590224606 11.8191704435463 11.9374297609063 11.6466108147478 12.0977990107125 11.3086696335833 11.8605587341311 11.9192395849758 12.0844365083615 11.7437110494611 12.0125626601236 11.8527861789985 12.2123299870511 11.9825120194428 11.9718389887432 11.9066306117174 11.9727379798672 11.9141987112264 11.8442295487372 11.8112779733101 11.8126274352474 11.9329376866923 11.7289269524403 11.693389934047 11.7576197170542 11.9379506670338 11.4835913346541 12.0646299443219 11.7804412036192 12.0976618201015 12.2945958204774 12.0034378770488 12.0512687965293 11.9895999419373 11.5805637878084 11.455369942601 11.8341676152579 11.6536633957097 11.7330362952584 11.8000172147028 11.7856277741122 11.8954431210933 11.9149457600273 11.8890891663555 11.8649318578691 11.8720255900886 11.7017588028039 11.8439072069581 11.9579349104716 11.7129025059374 11.9259485356186 11.8688551846419 11.7786896733308 11.8707024584421 11.9302219999816 11.9259617102112 11.8707440658378 11.8191784570444 11.9188229261962 12.0562476619354 11.780421855777 11.7622873947888 11.719804857899 11.8839305931726 12.0015759522749 12.0184445370139 11.6508962368223 12.0393425751041 11.724061871072 12.0690315320827 12.0340737233351 11.9163223801091 11.9380502803795 11.7585852627669 11.7524244386186
"NVEC200_002578_1.1" 5.06731528932985 4.98772463336564 5.15253222905216 4.89208502035915 5.2091706247207 5.56769509289697 5.55718367936518 5.95721325427557 5.58323608442133 5.51124168283781 5.3043018940577 5.02953156278062 5.02605158267028 4.87131870231619 5.05240624740152 5.21984353276751 5.06370943070058 5.43808481865487 4.93107210497167 4.8214104129935 4.72728854884453 5.3318194715964 5.10586678318977 5.49594303112648 5.14767773421363 5.41229482192321 4.83343738715354 5.06483187658447 5.17673127523834 5.08194442839077 5.11954500163823 5.06542897468095 5.32692493289568 5.06409298389354 4.64802732671801 5.18533668597194 4.95330215326786 4.59221712506211 4.8041965881435 5.94747123700351 5.88147923872509 5.71417179972555 5.79339914240639 5.75898629560929 5.34882285518057 5.56623223613692 5.39141235603037 5.18630014083479 5.30910002101281 5.17580013930531 5.33027791369422 5.34662067132761 5.03756077386168 4.99484078463413 5.64012640095083 5.4049273266398 5.8947790572715 5.43033090030143 5.19893727502109 5.55498812182431 5.24602592425364 5.48671337084077 5.0016656420205 5.25572339845809 4.78961738912729 4.98254730362007 5.1121696316563 4.54308922223109 4.95129623775526 4.94656129817483 5.42731610828936 5.24550204996982 5.37177314992642 6.03200277384177 5.55021701322713 5.04413587254051 5.19894657729322 5.07671667274747
"NVEC200_002580_1.1" 5.73022111689376 5.09160000318815 5.21595319073078 5.35142022912469 5.57583874503288 5.16210663386622 4.11716275048091 4.68702076979305 5.32581782026822 4.32296937809888 4.89020921100936 4.93917277450649 4.68937478469358 4.62391225859036 4.60813801866091 4.43341960664301 4.59806915441185 4.66877006391982 4.73605537078596 4.84486261620697 4.78532952621017 4.89847177684022 4.8070407178753 4.91911044161834 4.52058674965452 4.87935253272205 4.55925877548648 4.90785429873051 4.73789347429807 4.7406163122233 4.63793424749448 4.20354304069394 4.81333390382308 4.05429600733118 5.16629722370531 4.93477376254525 5.00421375521265 4.78653835462813 5.02275140516927 4.89145350015758 5.48896432626099 4.92026462391086 5.11949334146781 5.36294876376229 4.50831062812789 5.47903775759902 5.07749609423474 5.25112584053521 4.76947409326805 4.97507891123743 5.2198016521527 4.87756407992502 5.10180986328597 4.85719139985131 4.76460239886169 4.02662714328672 4.89526205786923 4.14220987086773 4.59708857724044 4.58339829992929 4.81670755804806 4.97382038627215 4.77863691807448 4.99170757346768 5.15452901166901 5.12772218472847 4.77691867584444 4.57225697679205 4.17100474612179 4.88576838211972 4.89080756776573 4.89564549748168 3.87213476440073 4.97773439054489 4.31588543194826 4.92381145314013 4.76955103810336 4.81802622357565
"NVEC200_002581_1.1" 5.95358476827632 6.05892501123286 5.78876718721096 6.13028607827711 5.73691404789968 5.85012271864662 5.89504837111889 5.52246765416473 5.6901227899834 5.72940289216072 5.93959970183896 5.76749482790052 5.97441134413047 6.22373396008208 6.22200316037018 5.97615099231799 5.66044764252919 6.32051454712834 5.88806173447362 6.26544700005211 5.93745128473327 5.76588155020072 5.74857684851383 5.66254305033513 5.84465571395154 5.2555517771097 5.9380869693241 6.12826033217903 5.87113101286735 6.06189315312617 6.18631870163035 6.03449203380867 5.91945356908395 6.23387732842505 6.23491517331697 6.31421068160746 5.99567963206514 6.00263185402039 6.16943851081043 5.69643854750431 5.81674456171852 5.39290698095898 5.72826878306395 5.97936506928631 6.18051114268979 5.83056492416985 6.13805973445418 5.66681722061128 5.77639391004701 5.60949484945981 6.08036074609914 6.05400759942305 6.06064126744107 5.50546990925897 5.77516895860674 5.45171732025229 5.55903839887272 6.22238224309032 5.98027793935227 5.28740123174613 6.23800363788684 5.83379584576892 6.09249591918886 5.71649224092447 6.0389666537079 5.92176939298641 6.29868483911485 6.20523564946345 6.12330528056768 5.58537646657157 5.800306611315 5.66989449617418 5.60248417360446 5.97550505787372 5.87015680075019 6.04842603086265 6.23754113616442 5.54014690178132
"NVEC200_002582_1.1" 3.60816476704271 3.60722312710931 3.98678181894785 3.53649255081092 3.96194245251117 3.65058790220325 2.64614747623845 3.42616259745744 3.52791276024413 3.35643007125636 3.83019448239797 3.34888785468482 3.31864872436027 3.24810696592105 3.70936000967928 3.87933847182828 3.6272965674282 3.70070443582711 3.48811968170341 3.64608901063754 3.4937859053771 3.42895031828482 3.43477925682626 3.58293775683647 3.87003104525794 3.81637593214049 3.61536731769186 3.43220074203797 4.26530257798982 3.19672998248132 3.30191315654589 3.41295812450828 3.86052873138165 3.64947737308493 3.21865399043104 3.97821530594432 3.65757833005481 3.83460335749526 2.66351200636309 4.24821000090323 3.63118006292237 3.28367037648988 3.08777499976784 3.24278721088748 3.7622891124282 3.54266112757318 4.07066987946028 3.54160177822214 3.7766928059441 3.95319439534205 4.07692620078929 3.44279242577456 3.89677583091287 2.85236969396472 4.22726809866368 3.89737633516925 3.87388992317138 3.66865926771499 3.430146074409 3.28269062239351 3.41991846812084 3.33368846358949 3.40904892473337 4.03349225266997 3.68649897670056 3.94844795092556 3.88038224795186 3.38649666044501 3.34576511319028 3.63070554325659 3.83783263237796 3.69469639307588 3.13226535590428 3.45772745976696 3.42382599356254 3.74216331595555 3.17629939567487 3.53461614289901
"NVEC200_002586_1.1" 6.07177423951386 5.54020212179122 5.71751185061262 5.47264101658277 5.67209252104807 5.59658333249626 5.13354113676144 5.47827371187291 5.87688393629663 5.66186753773756 5.672697308761 5.34101340155177 5.58105095949603 5.06857288652362 5.48378199938752 5.48492735714557 5.38295072407902 5.53999970328845 5.51761758655951 5.69578762281144 5.17365590652764 4.86261745324255 5.52028848645456 5.67159194915791 5.1232541659418 5.60079359455403 5.32729144241165 5.75780696012229 5.55495285262272 5.4665762869053 5.24667724671344 5.44314555990793 5.63074604740533 5.2426896245451 5.0592328872008 5.61932395127315 5.18465978483851 5.80316797544319 5.91362162829564 5.67340594041951 5.66891827234442 5.73703041045149 5.7970186875376 5.59449691681711 5.54919141175576 5.8897181295231 5.51128567711842 5.9874870570472 5.76414653802275 5.60735679214076 5.72269535831026 5.11120233071377 5.2789890288738 5.33656463965233 5.66011521814176 5.38095067866939 5.51408875296458 5.47805489585761 5.49408215643456 5.67733502818307 5.84263705824851 5.71940213554796 5.46075223250698 5.98119103586374 5.78959619115988 5.8350357703773 5.43601657106161 5.28636211049598 5.0735236375277 5.69265807321359 5.72615967028447 5.58315633828133 5.16641475752906 5.39165765409922 5.25872738479489 5.50442353585537 5.03839290431954 5.85514027377999
"NVEC200_002588_1.1" 3.00832316974098 2.77755241803079 3.24186697921319 2.98052482953207 2.94407296168083 2.82549797283503 2.42557778024556 2.74589816003735 2.79205226180069 2.89722403087568 2.88065787673439 3.03662684621938 3.03012967839269 3.03268344762033 2.57549717475466 2.02399503314426 2.99351577802331 2.83825001098919 2.38426764132814 2.79885022280791 2.54304649723544 2.69313985596795 3.18516958900845 2.95118959093569 3.11618243953495 3.35777299232449 2.48009141769508 3.83239314989894 2.66807059764308 3.19672998248132 2.81620929845018 2.26948424059982 3.57434883452069 2.62321054717928 3.61644949481842 3.21947198513325 3.59252359421756 3.89205908456167 2.46070301816901 3.77243762992649 3.71476497000105 3.22019015002946 3.29824305859403 3.41750957297635 2.65421811163048 3.33132718188774 3.10358670356717 2.72781547956925 2.87189972048451 2.60866550714575 3.18443887613981 2.56179506555556 2.29971719815463 2.64492775364418 3.53753285359663 3.14556092838925 3.26723391338621 3.15642651997787 3.09452170048037 2.85166799769926 3.19543030991933 2.68326985761624 3.5412941400901 3.31997704503974 2.84584472908812 3.21758983355457 2.80806053015089 3.24875448057031 3.52998849027335 3.55463502728819 3.26626619641631 2.63711424672945 3.42309261329913 3.21904062636689 3.05008834922483 2.8010828375462 3.58094317395107 2.37750339018883
"NVEC200_002590_1.1" 3.11084696426494 3.29540460206801 3.06944882915529 2.47857850301458 3.23051306409111 2.82549797283503 2.54007381633652 2.86500451927158 3.13250765582837 3.98424895269712 3.11283945006586 3.52488837159949 2.76818082067062 3.52079916977557 2.85144133144449 3.68223482461852 3.52088717869536 3.52852997553218 2.96204465651923 2.79885022280791 3.34734001108133 3.65696561658739 2.79661251525798 2.5931488590969 3.87003104525794 3.10558847596624 2.48009141769508 3.61744236837662 3.63856013029265 3.19672998248132 2.81620929845018 2.65052480141954 3.21699100893134 1.94051709100424 1.76467619523356 2.88376396084549 2.42927005959302 1.93855977386088 3.14215083689141 3.19346298444154 3.12023115369546 2.23506241292757 2.74876198056485 2.97107714931969 2.65421811163048 3.33132718188774 2.7978395997208 2.93140975303677 3.54969181964853 3.30090434458813 2.85546307257644 3.18059207939613 3.74410338421184 2.26418374660896 3.36138792047162 3.14556092838925 3.68152489061688 4.14220987086773 2.55015405256967 3.28269062239351 3.41991846812084 3.04482688586976 3.01312956054846 3.06852642335405 2.11982352509554 2.82191933764428 2.08577780043956 2.3841083207606 2.47269240276771 3.38928817376135 2.79675216250475 2.74446162967957 2.62224239310383 3.00991499598317 3.42382599356254 3.82128053465194 2.89993066023832 2.69483217240058
"NVEC200_002648_1.1" -0.0969981649615127 -0.0969981649615153 -0.0969981649615153 -0.0969981649615127 -0.0969981649615153 -0.0969981649615127 -0.0969981649615127 -0.0969981649615127 -0.0969981649615153 -0.0969981649615127 -0.0969981649615127 -0.0969981649615127 -0.0969981649615127 -0.0969981649615153 -0.0969981649615127 -0.0969981649615127 -0.0969981649615127 -0.0969981649615127 -0.0969981649615127 -0.0969981649615127 -0.0969981649615153 -0.0969981649615127 -0.0969981649615127 -0.0969981649615127 -0.0969981649615127 -0.0969981649615127 -0.0969981649615127 -0.0969981649615127 -0.0969981649615127 -0.0969981649615127 -0.0969981649615153 -0.0969981649615127 -0.0969981649615153 -0.0969981649615127 -0.0969981649615127 -0.0969981649615127 -0.0969981649615127 -0.0969981649615127 -0.0969981649615127 -0.0969981649615127 -0.0969981649615153 -0.0969981649615153 -0.0969981649615127 -0.0969981649615153 -0.0969981649615127 -0.0969981649615153 -0.0969981649615127 -0.0969981649615127 -0.0969981649615127 -0.0969981649615127 -0.0969981649615153 -0.0969981649615127 -0.0969981649615127 -0.0969981649615127 -0.0969981649615127 -0.0969981649615127 -0.0969981649615153 -0.0969981649615127 -0.0969981649615153 -0.0969981649615127 -0.0969981649615127 -0.0969981649615127 -0.0969981649615127 -0.0969981649615127 -0.0969981649615127 -0.0969981649615127 -0.0969981649615127 -0.0969981649615127 -0.0969981649615127 -0.0969981649615127 -0.0969981649615127 -0.0969981649615127 -0.0969981649615127 -0.0969981649615127 -0.0969981649615153 -0.0969981649615127 -0.0969981649615127 -0.0969981649615153
"NVEC200_002650_1.1" -0.0969981649615127 -0.0969981649615153 -0.0969981649615153 -0.0969981649615127 -0.0969981649615153 -0.0969981649615127 -0.0969981649615127 -0.0969981649615127 -0.0969981649615153 -0.0969981649615127 -0.0969981649615127 -0.0969981649615127 -0.0969981649615127 -0.0969981649615153 -0.0969981649615127 -0.0969981649615127 -0.0969981649615127 -0.0969981649615127 -0.0969981649615127 -0.0969981649615127 -0.0969981649615153 -0.0969981649615127 -0.0969981649615127 -0.0969981649615127 -0.0969981649615127 -0.0969981649615127 -0.0969981649615127 -0.0969981649615127 -0.0969981649615127 -0.0969981649615127 -0.0969981649615153 -0.0969981649615127 -0.0969981649615153 -0.0969981649615127 -0.0969981649615127 -0.0969981649615127 -0.0969981649615127 -0.0969981649615127 -0.0969981649615127 -0.0969981649615127 -0.0969981649615153 -0.0969981649615153 -0.0969981649615127 -0.0969981649615153 -0.0969981649615127 -0.0969981649615153 -0.0969981649615127 -0.0969981649615127 -0.0969981649615127 -0.0969981649615127 -0.0969981649615153 -0.0969981649615127 -0.0969981649615127 -0.0969981649615127 -0.0969981649615127 -0.0969981649615127 -0.0969981649615153 -0.0969981649615127 -0.0969981649615153 -0.0969981649615127 -0.0969981649615127 -0.0969981649615127 -0.0969981649615127 -0.0969981649615127 -0.0969981649615127 -0.0969981649615127 -0.0969981649615127 -0.0969981649615127 -0.0969981649615127 -0.0969981649615127 -0.0969981649615127 -0.0969981649615127 -0.0969981649615127 -0.0969981649615127 -0.0969981649615153 -0.0969981649615127 -0.0969981649615127 -0.0969981649615153
"NVEC200_002654_1.1" 8.50390204562541 8.77274120876602 8.08822047990971 8.52293707731971 8.40982963498173 8.13228054525237 8.51098995325704 8.52622989588794 8.19761205533747 8.16320477292846 8.45241391608209 7.99667340213264 8.40756437478932 8.14445846664105 8.13505571828542 8.08506945141396 8.21450292646046 8.07916713233751 7.84690639709541 8.16175776703049 8.24941626347637 8.10051725087445 8.50044422374341 8.45039864977977 8.21856608802157 8.34351273183869 8.35275154704302 8.12904835896369 8.17111622093425 8.42400357173525 8.27220976119678 8.08499272806851 8.39678572557623 8.45331604407505 7.83615299117258 8.35354483381057 8.15612062030613 8.36455797812653 8.15110324971984 8.69080421815749 8.44724718074442 8.83747131754913 8.4489661099856 8.64924465857687 8.37884430736892 8.43423110020653 8.11795105356745 8.60298770994908 8.27530628917243 8.32066647099021 8.25234465266371 7.96235872048896 8.12743167064594 8.59924297859244 8.43527725368132 8.39885429540301 8.22517096171848 8.12483006710486 8.31369807042575 8.24495567328485 8.23933932471191 8.28224926848784 8.3564995375428 8.26999757957475 8.17024447746896 8.39789705769213 8.05984918224032 8.27588265312406 8.44885428792368 8.39049644718136 8.19773264869595 8.3349141264298 8.11061411510641 8.21049399449379 8.299423365923 8.17349074849646 8.41981481994872 8.10745084759574
"NVEC200_002651_1.1" -0.0969981649615127 -0.0969981649615153 -0.0969981649615153 -0.0969981649615127 -0.0969981649615153 -0.0969981649615127 -0.0969981649615127 -0.0969981649615127 0.892736370293958 0.485765995087468 -0.0969981649615127 -0.0969981649615127 -0.0969981649615127 0.672574931898953 -0.0969981649615127 0.642838371023347 0.458695021725163 -0.0969981649615127 0.841682342518917 -0.0969981649615127 -0.0969981649615153 1.11393918178733 -0.0969981649615127 -0.0969981649615127 -0.0969981649615127 -0.0969981649615127 -0.0969981649615127 0.513939072911987 0.689368600553846 -0.0969981649615127 -0.0969981649615153 -0.0969981649615127 -0.0969981649615153 -0.0969981649615127 -0.0969981649615127 -0.0969981649615127 -0.0969981649615127 -0.0969981649615127 -0.0969981649615127 -0.0969981649615127 -0.0969981649615153 -0.0969981649615153 -0.0969981649615127 -0.0969981649615153 -0.0969981649615127 -0.0969981649615153 0.567700059316441 -0.0969981649615127 0.41582154719905 -0.0969981649615127 -0.0969981649615153 -0.0969981649615127 -0.0969981649615127 -0.0969981649615127 -0.0969981649615127 -0.0969981649615127 -0.0969981649615153 -0.0969981649615127 -0.0969981649615153 -0.0969981649615127 0.535130460528955 -0.0969981649615127 -0.0969981649615127 0.553279984580327 -0.0969981649615127 -0.0969981649615127 -0.0969981649615127 -0.0969981649615127 -0.0969981649615127 -0.0969981649615127 -0.0969981649615127 -0.0969981649615127 -0.0969981649615127 -0.0969981649615127 -0.0969981649615153 -0.0969981649615127 -0.0969981649615127 -0.0969981649615153
"NVEC200_002653_1.1" 3.74198137706134 4.22501954125663 3.98678181894785 3.79937618354523 4.15680573415217 4.55447916712727 4.15358993449457 3.88658972123404 4.16886338698266 4.45126727462897 4.21023209109793 4.17953724216312 4.14268019986003 3.88486091705387 4.07467407027119 3.534079613714 4.37186935797299 3.77965304010528 3.78580286318204 4.31711351403099 3.96482371644384 4.44853525022261 3.69612358229072 4.38589427072652 4.62864711132246 4.1190261178206 3.92203642065821 4.59122694155044 4.15987190870761 3.70168473284306 3.49464479574422 4.24109134233232 4.22553470959798 4.32896449253444 4.49884978195129 3.91797009770109 4.13972295606869 3.77476419109522 4.16736903498874 3.58767881165175 4.57569505814989 4.27649975387032 3.92395571901815 3.7579518364398 3.84148644577484 3.27327550433654 3.6352677323179 3.69859826038923 4.29952447784096 3.60913947541578 3.67787829409958 4.58346605159347 3.68939807391513 4.40914883123371 4.44916270795709 4.14524451600444 4.29965306538096 4.26136069745526 4.30217542499965 4.00135728449748 4.31879100491661 3.64627973483679 4.26979987693599 3.46615318018762 4.5304004223686 3.52777169171375 4.03403388253791 4.09791777528533 4.13355494041871 3.9002752172518 4.19440874322658 4.26268155550637 4.35880429645563 4.47868430785364 4.59708628237084 3.96757936822782 4.34316811002346 4.02467281068215
"NVEC200_002655_1.1" 0.611253217522251 -0.0969981649615153 0.553656723728723 -0.0969981649615127 -0.0969981649615153 1.20316688094352 -0.0969981649615127 -0.0969981649615127 -0.0969981649615153 -0.0969981649615127 -0.0969981649615127 -0.0969981649615127 0.87908483736937 -0.0969981649615153 -0.0969981649615127 0.642838371023347 1.42881957512748 1.02291004738624 -0.0969981649615127 0.896641648954737 -0.0969981649615153 0.631958437249788 0.448354580476634 0.443507917373721 0.613576681839213 -0.0969981649615127 -0.0969981649615127 -0.0969981649615127 0.689368600553846 0.56939067642322 0.490397174597958 0.506696129670085 0.543687696880501 0.599953306133677 0.513568118883651 -0.0969981649615127 0.576648279544098 -0.0969981649615127 0.433407493636396 -0.0969981649615127 -0.0969981649615153 -0.0969981649615153 0.21105105573552 0.423552027692822 -0.0969981649615127 0.413539582627104 -0.0969981649615127 0.344436875017685 -0.0969981649615127 -0.0969981649615127 -0.0969981649615153 -0.0969981649615127 -0.0969981649615127 -0.0969981649615127 -0.0969981649615127 -0.0969981649615127 -0.0969981649615153 -0.0969981649615127 -0.0969981649615153 -0.0969981649615127 -0.0969981649615127 0.627390136529481 1.57262348274468 0.553279984580327 -0.0969981649615127 0.578019903794316 -0.0969981649615127 -0.0969981649615127 0.893858088541258 0.65184513639687 0.680929893062898 -0.0969981649615127 -0.0969981649615127 0.437026655494604 -0.0969981649615153 -0.0969981649615127 -0.0969981649615127 -0.0969981649615153
"NVEC200_002649_1.1" -0.0969981649615127 -0.0969981649615153 -0.0969981649615153 -0.0969981649615127 -0.0969981649615153 -0.0969981649615127 -0.0969981649615127 -0.0969981649615127 -0.0969981649615153 -0.0969981649615127 -0.0969981649615127 -0.0969981649615127 -0.0969981649615127 -0.0969981649615153 -0.0969981649615127 -0.0969981649615127 -0.0969981649615127 -0.0969981649615127 -0.0969981649615127 -0.0969981649615127 -0.0969981649615153 -0.0969981649615127 -0.0969981649615127 -0.0969981649615127 -0.0969981649615127 -0.0969981649615127 -0.0969981649615127 -0.0969981649615127 -0.0969981649615127 -0.0969981649615127 -0.0969981649615153 -0.0969981649615127 -0.0969981649615153 -0.0969981649615127 -0.0969981649615127 -0.0969981649615127 -0.0969981649615127 -0.0969981649615127 -0.0969981649615127 -0.0969981649615127 -0.0969981649615153 -0.0969981649615153 -0.0969981649615127 -0.0969981649615153 -0.0969981649615127 -0.0969981649615153 -0.0969981649615127 -0.0969981649615127 -0.0969981649615127 -0.0969981649615127 -0.0969981649615153 -0.0969981649615127 -0.0969981649615127 -0.0969981649615127 -0.0969981649615127 -0.0969981649615127 -0.0969981649615153 -0.0969981649615127 -0.0969981649615153 -0.0969981649615127 -0.0969981649615127 -0.0969981649615127 -0.0969981649615127 -0.0969981649615127 -0.0969981649615127 -0.0969981649615127 -0.0969981649615127 -0.0969981649615127 -0.0969981649615127 -0.0969981649615127 -0.0969981649615127 -0.0969981649615127 -0.0969981649615127 -0.0969981649615127 -0.0969981649615153 -0.0969981649615127 -0.0969981649615127 -0.0969981649615153
"NVEC200_002652_1.1" 3.67662402955739 3.60722312710931 4.33031995225644 4.06228493309176 4.7163378610023 3.99793677074527 3.78697520390555 4.32093169236371 3.97108038882257 4.32296937809888 4.17642886703286 3.68173352292714 4.41143934079058 4.50334614181415 4.30609295478161 3.75097191309992 4.74711667445406 5.1860982217422 5.39502063311346 4.28318035672758 4.43263794033141 5.21729801492655 3.78870443027767 4.41492314174209 4.99452032733015 4.3690639693784 4.4292334840476 4.36832610708484 4.62357540087031 4.33250657244166 4.79268473811631 3.99957468320054 4.34166704382704 3.3541748729647 4.59019386702809 4.38659160572431 4.09344968413841 4.78653835462813 4.49428830027578 4.27905328037023 3.79377130490815 3.88447828177617 4.64217557166024 4.72948113997499 4.43359716859855 4.20177509751126 4.82242927435098 4.54587348965885 4.5657577983064 4.79160783964563 4.22727401254606 4.41037595732083 3.89677583091287 3.85558595443177 4.12062087625392 5.21907895316208 5.08223013871991 4.54586778912902 4.84182782884754 4.45151028764825 5.12372268475 5.34239217418326 3.87788468588831 4.99170757346768 4.56546631302971 4.73307312772635 4.12806976416747 3.73493123694481 4.27785236292963 4.12731762850592 4.29605167749099 4.55582347219871 4.49031884138216 5.14075569860199 4.0217089935192 4.43823368808212 4.45105121259875 4.77376427346188
"NVEC200_002701_1.1" 2.16691837681077 2.77755241803079 2.37783896142607 1.89455733812982 1.90765594599443 1.87574633791852 2.30120561642504 3.34652142958059 3.13250765582837 2.06779215442917 2.49830794351758 1.83950687459225 2.18647007198333 2.63377699244516 2.35702619219542 2.84783519447763 1.83629053571477 2.83825001098919 1.62193806828322 2.89185304082278 1.63679185592994 2.94421668120467 2.79661251525798 2.1158391949319 2.50983448797499 3.10558847596624 3.03417628100231 1.96080085431064 2.1120270049835 1.87954032421873 1.22930609032086 1.75020267580959 2.35521806071536 2.14376012791807 2.13197713628067 2.75192569786829 1.38083382634388 1.93855977386088 1.77721316597452 2.07731226702374 2.69555841523584 2.76635361173977 2.79575776597614 2.63603695867752 2.25205265432256 2.86523572184961 1.8761293394077 2.72781547956925 2.79102276735373 2.81524279137787 2.99617436892546 2.56179506555556 3.07273505247981 2.40256710667991 2.64925699025968 2.80469273545524 2.87584910027848 2.95903047802484 2.55015405256967 2.85166799769926 2.60310866239649 2.53935956643388 2.46565967305053 1.61576620986177 2.29718544197347 1.38318954968085 3.01912875465434 2.09353894880755 1.69727645158777 3.29891870087935 2.9292115377304 2.63711424672945 3.58879389632782 3.00991499598317 1.1107539376324 2.23469665527778 1.45209997038702 3.36597749869202
"NVEC200_002703_1.1" 4.31458566856973 4.5138710946376 4.29159250025986 4.21422519428877 4.11050145786438 4.42270462928806 4.11716275048091 4.2786451230616 3.88369377640951 4.32296937809888 4.36829919593261 4.42123706722249 4.71443612577903 4.62391225859036 4.24367269685374 3.75097191309992 4.57165908381182 4.66877006391982 4.36804967767229 4.31711351403099 4.69736826458976 4.36492836562841 4.17913256925571 4.65283162504977 4.4826899147719 3.97562280196413 4.5232889138373 4.14534031056133 3.85668705847598 4.07499052134725 4.49494771924655 4.41543850086303 4.48326052163968 4.32896449253444 4.14432233890056 4.59333569881934 4.31126423879647 4.44641420761296 4.32519593346729 4.3092509420014 3.75480889805781 4.00237788064288 4.12134959417431 4.06855898527472 4.24256540953777 4.2325667252578 4.2051433858222 4.60659031109225 4.51629716661635 3.95319439534205 4.01210711099645 4.71336348157354 4.94718673422251 4.53486211106759 4.00545624102466 4.02662714328672 4.60103336347574 4.63683349313142 4.20051019976345 4.30634104584853 3.55225522197897 4.35390945193206 4.57767458932716 4.50875104139314 4.4197791796356 3.89535508939536 4.88860618040891 4.45187152033058 4.17100474612179 4.27685214918955 4.82431101245631 4.66915487340056 4.61083984583767 4.36598760492716 4.70262695678861 4.25088188690806 4.76955103810336 4.4752101142199
"NVEC200_002705_1.1" 2.50483646894593 3.29540460206801 3.46710344755584 2.98052482953207 3.54097301510093 3.19216099457025 3.64066544216814 2.86500451927158 4.01286571570718 3.80372861556136 3.69347844462805 2.78319518135045 2.86088324023469 2.77934929572413 3.00985623676965 4.10617572591131 3.6272965674282 3.16670192410685 3.37347594781008 3.21346132932452 2.54304649723544 3.15800688464925 3.64750551626531 2.78324792898803 3.38627545948224 4.02502475409948 3.80706798709703 2.5520448293105 2.94691584756877 3.57451123216623 3.66463711901733 4.0846524952909 3.37070689499666 3.26983257796606 3.05727332338901 3.49162042774811 3.21428592934019 3.08243526359671 3.65161197035558 3.12720217131085 3.58749856516139 3.011044513422 3.59248287722458 3.47134474237515 3.22619268849626 3.33132718188774 3.43085533336413 3.49952993106021 3.09043508608848 2.908403545354 3.40243738514933 2.32218309761417 3.07273505247981 3.03369935209388 3.48117409902092 3.21952987171717 3.39821883063265 3.71114440923803 3.16818386048623 3.56390830479674 3.78527813601399 3.41841144725668 3.82696151624217 3.31997704503974 3.4814630543768 3.03327675508511 3.28714866621143 2.09353894880755 3.69332912182766 3.38928817376135 3.05052544872306 3.64013678472087 3.73740908915457 3.56372971488596 3.15298337839641 3.89628361625362 3.46807141523517 3.58671582138974
"NVEC200_002706_1.1" -0.0969981649615127 -0.0969981649615153 -0.0969981649615153 0.484217326913198 -0.0969981649615153 -0.0969981649615127 -0.0969981649615127 -0.0969981649615127 -0.0969981649615153 -0.0969981649615127 -0.0969981649615127 -0.0969981649615127 -0.0969981649615127 -0.0969981649615153 -0.0969981649615127 -0.0969981649615127 -0.0969981649615127 -0.0969981649615127 -0.0969981649615127 -0.0969981649615127 -0.0969981649615153 -0.0969981649615127 -0.0969981649615127 -0.0969981649615127 -0.0969981649615127 -0.0969981649615127 -0.0969981649615127 -0.0969981649615127 -0.0969981649615127 -0.0969981649615127 -0.0969981649615153 -0.0969981649615127 -0.0969981649615153 -0.0969981649615127 -0.0969981649615127 -0.0969981649615127 -0.0969981649615127 -0.0969981649615127 -0.0969981649615127 -0.0969981649615127 -0.0969981649615153 -0.0969981649615153 -0.0969981649615127 -0.0969981649615153 -0.0969981649615127 -0.0969981649615153 -0.0969981649615127 -0.0969981649615127 -0.0969981649615127 -0.0969981649615127 -0.0969981649615153 -0.0969981649615127 -0.0969981649615127 -0.0969981649615127 -0.0969981649615127 -0.0969981649615127 -0.0969981649615153 -0.0969981649615127 -0.0969981649615153 -0.0969981649615127 -0.0969981649615127 -0.0969981649615127 -0.0969981649615127 -0.0969981649615127 -0.0969981649615127 -0.0969981649615127 -0.0969981649615127 -0.0969981649615127 -0.0969981649615127 -0.0969981649615127 -0.0969981649615127 -0.0969981649615127 -0.0969981649615127 -0.0969981649615127 -0.0969981649615153 -0.0969981649615127 -0.0969981649615127 -0.0969981649615153
"NVEC200_002700_1.1" 4.58776913919195 4.5138710946376 4.36803493079419 3.35219132776315 4.15680573415217 3.93483727015646 3.78697520390555 3.50163637951924 4.20536267681515 4.10620791017909 3.99440190865995 4.12592826400484 3.61328111514171 4.41698032237874 3.08298478464377 3.99721076223681 4.02779437333396 3.81756419432853 3.64462561913576 3.84527550432908 4.01420261169685 3.72560952852769 4.54035765110507 4.29512938571989 3.98292610992399 3.35777299232449 3.31228877097533 3.97489590555507 3.28448338837848 4.12122981351661 3.55356272101878 3.47730431619582 4.09922921483001 3.43385753644911 3.61644949481842 3.49162042774811 3.59252359421756 4.00053047584394 4.06365906007062 4.33882946096902 4.4100398381067 4.53312073607562 4.10278209855402 3.84209419950143 3.49470533943502 4.80370030453215 4.24731971367977 4.39339638573369 4.17755842517367 3.60913947541578 4.13895781307075 3.71509151619131 4.34905220403278 3.90299530026411 4.15705296441379 4.10677892078838 3.51829495077382 3.57974074428786 4.20051019976345 3.21921507836403 3.73045514449447 3.57424982829719 3.40904892473337 3.46615318018762 3.74884311634472 3.03327675508511 3.51309164451017 3.92781058784213 3.40982255745476 3.20250801907926 4.14076929158782 4.18857775160465 3.13226535590428 2.8514991951291 3.42382599356254 3.08377468337532 3.10258802175353 4.13376083660588
"NVEC200_002702_1.1" 7.72322572613866 6.75650887655806 7.10158878756584 7.24052905257936 7.02810053383806 6.88919732498714 6.89984371506974 7.35523013275038 6.88255945659791 6.83308871887436 7.03142389457856 7.44932553495692 7.50246770766739 6.98632333930344 7.01226195729378 7.282264893686 7.03797010383799 7.28524407229027 7.09134684651501 7.07521664679331 7.14166714770109 7.00888426219436 7.23680673582442 7.1965888698943 7.39870181727983 7.02537457997099 7.18765590644292 7.11858623852559 7.47402141885485 7.37642926375524 7.34487429462312 6.95805772080864 7.38507818993562 7.0142181878112 6.78518714988508 7.35198183065256 7.04708378593885 7.31975483508343 7.09137599552995 7.1600832959785 7.15449396144186 6.8606727558301 7.32448848427399 7.459664629798 6.98315177174599 7.5447209025813 7.02920125312359 6.99371519110315 7.03820252222885 6.85163800482058 7.05837043828925 7.24196935432949 7.06668879476505 7.24161603907112 7.40170395073019 6.93046942854716 7.20304004502626 6.86854512652232 7.3239872299993 6.55991568201869 7.53524214527398 7.30616378562931 7.32664408897256 7.6250217971605 7.10811461949572 7.46017957705102 7.25404766132452 7.15809340308843 7.36857493807369 7.17072599931397 7.30951562957856 7.32185637872523 7.14904919584875 7.21300565094162 7.16593053773786 7.19124598297902 7.33500234453452 6.62858356211296
"NVEC200_002704_1.1" 0.611253217522251 -0.0969981649615153 0.553656723728723 1.480460560881 -0.0969981649615153 -0.0969981649615127 0.463332492544558 0.596730948999973 0.481128814967065 -0.0969981649615127 -0.0969981649615127 0.6744167972026 -0.0969981649615127 -0.0969981649615153 -0.0969981649615127 0.642838371023347 -0.0969981649615127 0.379238839073206 1.15102746365581 -0.0969981649615127 1.35954685789203 0.631958437249788 1.6241056729719 0.83579270625489 -0.0969981649615127 -0.0969981649615127 -0.0969981649615127 -0.0969981649615127 1.56938418414987 0.56939067642322 0.906649556573418 -0.0969981649615127 0.985800015236029 1.06788554603731 -0.0969981649615127 0.65951541094641 0.576648279544098 0.59896225584342 -0.0969981649615127 1.11565669365963 -0.0969981649615153 0.826508573804106 0.464758143685654 0.805271818902129 0.398173989037369 -0.0969981649615153 0.567700059316441 0.955322576759871 0.793388115847836 -0.0969981649615127 0.384828649784705 -0.0969981649615127 0.519598152609757 -0.0969981649615127 0.464509813717641 -0.0969981649615127 0.887548617815947 -0.0969981649615127 0.467206623718648 -0.0969981649615127 0.535130460528955 1.10739294762058 0.53091480823503 0.999898871662247 0.588371195665689 -0.0969981649615127 -0.0969981649615127 -0.0969981649615127 0.481874948479863 -0.0969981649615127 -0.0969981649615127 -0.0969981649615127 -0.0969981649615127 -0.0969981649615127 0.629734826841978 -0.0969981649615127 0.876187490742131 0.444789464114098
"NVEC200_002840_1.1" 5.5227235676443 5.46482761291936 5.51387830122319 5.78673939619831 5.8955173020213 5.76198368151962 5.64935205691943 5.62728520133729 5.72824825408301 5.91886639738885 5.6989234620075 6.17632850013299 5.70110753889863 6.29810406771736 5.81297655826034 5.77629455914082 6.18079280326499 5.91983259706989 5.81306156785836 6.04018076024897 5.55914322983938 5.93486269041981 5.49742628911963 5.75625725372175 5.45220383423565 5.7863463354094 6.12369593890695 5.67856886434448 6.05879909204387 5.70001147148359 5.98699599924698 5.95763231474308 5.85576983470667 5.71744300527626 5.73201393090004 5.2355656660406 5.95743680122907 5.97630769434074 5.80150658414567 5.85837350848381 6.00283649563912 5.87738617743829 6.00316454270771 5.9225219591476 5.97633382842176 5.84059376026271 5.95929281579031 5.93492173198867 5.867964384045 5.50895942601678 5.93057089277764 6.05400759942305 5.8144812424137 5.85799345309935 5.37219759445978 5.75508519861029 5.90583055813106 6.08374745177792 5.72354810281429 5.95636088426956 5.66682378023767 6.17553636019157 5.96876096185186 5.70180909431688 6.01379784894743 6.0847804865258 6.09253691261061 6.05835802178781 6.0346631572088 5.89397796105431 5.74745424747952 5.87280835076276 6.0202697342002 5.91670432649209 6.00005201137288 6.08895863107972 6.09751850083048 6.09307316103169
"NVEC200_002844_1.1" 5.91159324654791 6.05892501123286 5.8959259505289 6.13028607827711 6.44519019444891 5.90053210172012 5.95819286195351 6.06065844575764 5.81347483777016 5.74200191906857 5.68696879389442 6.03805280768862 6.13152185434115 5.8147001660041 5.83431347191907 5.74293309522127 5.76903727197356 5.96275859837148 5.74551869241418 5.73596602940924 5.67113581590353 6.03292763183746 6.03035795401052 5.99604286790246 5.67018803233079 5.61947317532123 6.21108069141473 6.00078400803569 5.57559857549168 5.87212966179738 5.78052855549086 5.33221032060631 5.78914461693754 5.74894067189617 5.6352434253175 5.97301958901049 5.82210238701154 5.58155163390647 5.65456988026422 5.77427460623754 5.89049441478269 6.14002555336822 5.83336537470236 5.97936506928631 6.00241644297974 6.04523756307149 5.92071877867945 5.89490957680813 6.06141907254888 6.0071157441655 6.25158321439679 6.08314029074871 6.04982440696549 6.15092246977138 6.14526759117796 5.97390520860163 5.99132103797188 5.74854106694807 5.75974116626797 5.70154084202932 5.93272976239136 5.86431946618509 5.88410962261875 5.88193676310841 5.90848757726733 5.85381806027831 6.14970582697911 6.25104990871446 5.92932985350322 5.79826246557769 5.85129098816105 6.12208199995612 5.41655845070485 5.84493014085074 5.82412264837038 5.78782140884495 5.93182836998148 5.98074013218379
"NVEC200_002846_1.1" 2.16691837681077 2.64724317982221 2.37783896142607 2.06416862920026 2.10949181962785 2.12222498815596 2.01478437250908 2.13712106577867 1.47426075308527 2.219648273808 2.12573276716354 2.08401386603139 1.45598607635185 1.83621980985786 2.76519416276467 2.7165017948183 1.17180995671597 2.59800384592245 1.15102746365581 1.89345101022833 1.35954685789203 1.11393918178733 1.6241056729719 2.25076493552392 2.65320191614152 1.02222308918669 1.25479738854778 2.42537389337249 2.81421969128746 2.91112019994165 1.90846996456262 2.11626192767646 2.62343390982103 2.14376012791807 2.66756933739894 1.15323953692962 1.66019499722219 2.62101542710586 2.22464636171412 3.12720217131085 2.09113020953787 2.10051503228214 2.42923358342088 2.53853023892387 2.36358146167369 1.54589073131933 1.64325875284771 2.20678213134141 2.61424792718919 2.07772935455652 1.96377109478137 2.03469073266225 1.77731404066836 2.64492775364418 1.84968255637472 2.59836514447636 1.20636610651993 1.84614393543645 2.31093934522387 2.67368352070506 2.60310866239649 2.53935956643388 2.17122515400645 2.37698768895935 1.91756001969177 1.89688768437747 1.37295637705041 2.51003753413086 2.21027198830217 2.42985059536403 1.18356217499242 1.51455971674054 0.66697218213455 1.78575384025396 1.47086945432537 1.67715770608377 1.77039210097669 2.59661208505154
"NVEC200_002841_1.1" 1.7248306325986 1.08362679390192 2.37783896142607 1.702315501885 2.71567451709841 2.12222498815596 2.30120561642504 1.93414815168668 1.69566934821226 0.899703066587724 1.40578095492954 2.08401386603139 1.67606698248072 2.47185037679471 1.59886749834781 2.02399503314426 1.83629053571477 2.30959709076381 2.2606902418686 1.70126217006785 2.54304649723544 0.631958437249788 1.97875346346714 2.1158391949319 1.72912282673973 2.25435847991629 2.40301030663926 2.5520448293105 1.56938418414987 2.08014541354238 1.90846996456262 2.11626192767646 1.82723509275162 2.32187449728962 1.53872541910438 1.15323953692962 2.81873205913569 2.14171992827318 2.3474973218129 2.44682855045262 1.96024459718496 1.95211679602261 2.36835418442033 2.43395259532827 2.7393974460605 2.40645031302234 2.40937354237801 1.98078818452722 2.04531380962948 1.49208175783705 1.81969865753463 2.18558633540512 2.14568818567309 2.64492775364418 2.01759441984288 2.06826130666607 2.20012470115282 1.68496306718583 2.02401925395353 0.437086652949918 1.80960392973994 1.46694084985062 2.17122515400645 1.61576620986177 2.29718544197347 2.0982551242145 1.65153843575881 -0.0969981649615127 2.47269240276771 2.7356903141904 2.65089028501751 2.39500547058648 1.82620060288974 2.93288036916369 2.20439162967377 2.54550768647227 2.50152102452751 1.80397542835961
"NVEC200_002843_1.1" 4.72340413726983 5.34382476385179 5.15253222905216 5.04179728821242 4.77688848772281 4.82193234694098 5.28899240901471 5.12912802701994 4.30962699497436 5.25411020296123 5.3655842931748 5.27092346353393 4.85629673223445 5.26658013467096 4.72697985942707 5.46460524521106 5.30725696256279 5.17153378024063 5.3040467279591 4.8214104129935 5.41950816514626 5.3318194715964 5.08775971964818 5.21156020504387 5.09840999735464 5.2347050434731 5.08856493656579 5.20639271367838 4.87746098094839 4.88160752434152 5.03936342686477 5.06542897468095 4.94156969421874 5.25168911233678 4.59019386702809 4.87264667914102 5.31771131703316 5.2491645015443 5.1631841644105 5.11305639572551 4.76405768038391 4.94010115376013 5.00417090302808 4.46335698904876 4.57934463756468 4.84413991466777 5.18989710054783 5.10445693546748 5.29450404571616 5.13782802296286 5.10015872749846 4.9843690609478 5.10180986328597 4.97279203910506 4.69197022432824 5.04691703352808 5.23024600054177 4.78340450142482 4.99137619476507 5.05265930879947 5.12372268475 5.02875202391207 5.34712469242865 4.96736018447339 5.407377384718 5.47395371766363 5.24402475993727 5.19555512194919 4.99371553521634 5.19228000558546 4.98513648465912 5.09135660572798 5.15101864898161 4.70404586762679 4.9795765864756 5.38089957195136 4.89493013416438 5.21555429841418
"NVEC200_002845_1.1" 11.5898865088628 11.6217717034328 11.6702842827349 11.5969352526382 11.6323511122808 11.7347027489897 11.2632452693678 11.8116504231452 11.257716147442 11.4988657689735 11.5378276366804 11.8848239899348 11.3856752088062 11.642407590054 11.6862109697273 11.7479258729075 11.3801479461221 11.7336115525691 11.464399515686 11.6879184222663 11.6345140219123 11.4293143327588 11.4771067612242 11.6660148928537 11.5239309290556 11.5403260429318 11.5604972512615 11.4826184807134 11.7240203811745 11.4066286451773 11.6578495950136 11.4024430077235 11.8423422226942 11.9295752336154 11.7700382063544 11.7711507294009 11.7896236503389 11.5384513618912 11.5385167207244 11.4873329639473 11.4964758750648 11.7876010032869 11.7871740408644 11.5526354132025 11.8915231233917 11.7729168630817 11.7100481847274 11.8275586434135 11.8288374381576 11.6777696869424 11.7285454380821 11.6778294345525 11.5725865517732 11.8533245036659 11.819987606933 11.6037141649411 11.6228534956657 11.7086362803425 11.7637117999392 11.7381577155673 11.6092124636906 11.8372630968118 11.7391834987338 11.4254592931529 11.5568222918277 11.6446318827479 11.7702719952731 11.8057675494636 11.8174291346037 11.5849025233161 11.6957474700208 11.5793256037902 11.8459606946627 12.0516874611968 11.8267514877454 11.7077428218835 11.6217111031179 11.5378275284722
"NVEC200_002847_1.1" 4.03058466218647 3.74103280835946 4.03447106591481 4.02166090016268 4.11050145786438 3.79970187961318 3.83262379885386 3.82914895710205 4.13141666650064 3.89681044379155 4.03269105539953 4.70332389686611 4.28330912211113 4.54466454385649 4.39493426188886 3.93947809504863 3.94790871228021 4.20848382630977 3.82995031310229 4.24842980448208 4.2385376296024 3.5848917254907 3.99708580333002 4.12988202369892 4.4826899147719 4.24945512990243 4.12767287055539 4.3334738687737 4.73789347429807 4.16603301550189 4.3022593704121 4.04274064358833 4.30398549155234 4.41001307495421 4.36730000026726 4.38659160572431 4.31126423879647 4.00053047584394 4.0273634357443 3.48559535039039 3.63118006292237 4.07594376078753 4.04560127392656 4.26425081048229 3.87951227362746 4.20177509751126 4.11690115505548 3.90607195770201 4.35684684708407 4.11829400236669 4.28328411601331 4.28225027902847 3.63253636552996 3.80656556769525 4.53472022240062 4.28960428720719 3.82814947436533 4.34468018168996 3.88811432781886 4.17867607475985 3.93825631251447 4.21869839136942 3.92707152131849 4.40379680313922 4.56546631302971 4.04910873659388 4.59128533355704 3.88195400120951 4.27785236292963 4.22870910962083 3.9667346645948 3.89438029059595 4.64887542583737 3.75489001775569 3.42382599356254 4.41291324889886 3.96058420645502 4.32992978563247
"NVEC200_002842_1.1" 1.7248306325986 1.7240993257014 1.00045171051708 2.35321881859211 1.90765594599443 1.87574633791852 1.65704944456284 1.93414815168668 2.05692661481415 2.7046970988975 2.12573276716354 2.29302521519691 2.18647007198333 2.08054536658558 2.23398523282916 2.41140672386846 1.17180995671597 1.46642964055457 2.79391938437074 3.06160038080308 2.40176548069509 2.69313985596795 2.26319587873382 1.96698048317033 3.38627545948224 2.55269448575163 2.75283766438761 2.42537389337249 2.50542984965846 2.08014541354238 2.07859709184139 2.95166342105943 2.62343390982103 2.62321054717928 3.05727332338901 2.05583921592765 3.29828300160613 2.87009434798276 2.75513926316474 1.92962034087252 2.4247692160046 2.23506241292757 1.66016391635615 1.56862702843609 2.56369231980544 2.78441516220174 2.7978395997208 1.98078818452722 1.89861418093988 2.36748501693001 2.42860233971388 2.18558633540512 3.23432165439754 2.11110456846974 3.08708961084439 2.35752514593454 2.5771921574397 2.81062758602261 2.55015405256967 2.2341938805466 2.8286596014905 1.99419381848304 2.46565967305053 2.97392689729932 2.11982352509554 3.30160781583697 1.65153843575881 2.24612665424775 1.69727645158777 2.42985059536403 1.18356217499242 1.93288742932387 1.53269546041657 2.67351801639124 2.20439162967377 2.63582438795274 2.85574452046771 2.59661208505154
"NVEC200_002351_1.1" 0.611253217522251 1.08362679390192 1.00045171051708 -0.0969981649615127 -0.0969981649615153 -0.0969981649615127 1.1802852623703 -0.0969981649615127 -0.0969981649615153 -0.0969981649615127 -0.0969981649615127 0.6744167972026 -0.0969981649615127 0.672574931898953 -0.0969981649615127 -0.0969981649615127 0.858872129221603 -0.0969981649615127 -0.0969981649615127 0.896641648954737 -0.0969981649615153 1.11393918178733 0.448354580476634 -0.0969981649615127 1.44370768422572 0.568529606461443 0.29307423323887 0.941790648497001 0.689368600553846 -0.0969981649615127 0.906649556573418 0.931009104048216 0.985800015236029 0.599953306133677 -0.0969981649615127 -0.0969981649615127 1.03406382877066 -0.0969981649615127 -0.0969981649615127 -0.0969981649615127 0.383512728199457 0.437422086833984 -0.0969981649615127 0.423552027692822 -0.0969981649615127 -0.0969981649615153 0.567700059316441 0.681974719315293 0.793388115847836 -0.0969981649615127 1.65962606031721 0.878538105624469 0.519598152609757 -0.0969981649615127 0.464509813717641 -0.0969981649615127 0.887548617815947 0.395100024786138 0.467206623718648 0.825996259071412 -0.0969981649615127 0.627390136529481 1.3013432491926 1.34044919798228 0.588371195665689 -0.0969981649615127 1.65153843575881 0.916286238704059 0.481874948479863 -0.0969981649615127 0.680929893062898 -0.0969981649615127 0.66697218213455 0.437026655494604 -0.0969981649615153 1.28903218532693 0.214263922840397 -0.0969981649615153
"NVEC200_002353_1.1" 6.83444999544243 7.1723781046619 6.79047124016763 6.80471471531738 6.79911200208529 6.91394859314979 7.00824890082968 6.37352525297017 7.07729583972096 7.3268876674662 6.79014172666125 6.86549349775206 6.84383552679224 6.83633397586708 6.79550048193193 6.45955600051021 7.01854795946746 6.94335623593289 6.85007620345124 6.31666694220102 6.27789612962456 6.25817872151706 6.60206028820113 6.35176575300168 6.0002826808648 6.96336858144316 6.75161191350618 5.46975894285988 6.52999490511976 6.50712719770282 6.67840572392008 6.55783462211794 6.10618580178855 6.09371115308765 6.81705036001421 6.14055659227359 6.13925412868551 6.27517128429091 6.45553367165945 6.64244767221003 6.72633719162699 6.59266557872509 6.82432422245091 6.61513024095047 6.44425352893361 7.08646424590551 6.88303447660154 7.10311965049864 6.88100296293489 6.77948565130499 6.73596273125333 6.85404453870646 6.69546988017824 6.86439471628173 6.07083822007335 6.79186881943771 6.70509360318788 6.48974268035055 6.30814588758391 6.55991568201869 6.18801567385187 6.17553636019157 6.46976212790271 6.7327906491459 6.65011913400653 6.70997953389324 6.76902703168459 6.73657034929721 6.48475918888252 6.35283573651395 6.36553390050379 6.49688537598703 6.04900037416501 6.1128057440922 6.29824787635322 6.69382355986602 6.27995731868262 6.75349605367061
"NVEC200_002354_1.1" 2.64811087596449 3.45972192399665 3.39586149410002 3.84665757860599 3.14120620527606 3.29624070188474 3.78697520390555 3.26222562519971 3.2766898212699 3.7548342292886 3.6448674333173 3.03662684621938 3.85782718892665 4.06604693088684 3.28245524460572 2.84783519447763 3.77350135562526 3.27966056785499 3.91438804890286 3.84527550432908 3.09535619463185 3.97154873165692 3.74315651794415 4.05809188381619 3.46612977581364 3.97562280196413 3.83668036450441 3.67425626457203 3.06842831686619 3.76130058200578 3.8640154174485 4.20354304069394 3.96079560652958 3.71473896918404 3.67326022833324 3.72048780359915 3.12509435778046 3.5069930817857 3.44699826875572 3.68301384536299 3.1802767590201 3.51287500673056 3.39298125310655 3.36158737634951 3.03727039232234 3.27327550433654 4.16169683068693 3.58248141213329 3.93564074789742 3.43219990021331 3.40243738514933 3.50151924505848 3.07273505247981 3.70322585258921 3.88029468696238 3.14556092838925 3.68152489061688 3.57974074428786 3.88811432781886 3.61412546185295 3.41991846812084 3.78037301230694 3.71938333787136 3.39491567078302 2.95565485724532 3.30160781583697 2.68968994841074 3.97225439657345 3.52998849027335 2.98789859051118 3.53929757884137 3.74726764208987 4.26395686969634 3.66247369856384 2.93928722063718 3.6147050004224 3.40814144241596 3.42440823125978
"NVEC200_002355_1.1" 4.87677320598625 5.30112499962817 5.10864775814752 5.12085186456918 5.50601125397813 5.52548793655909 5.01974533514435 5.48576500147161 5.18670336621826 5.81536939668884 5.72253965908012 5.54046930713518 5.3636369683905 5.98946079383505 6.07738525017912 5.6559896677334 5.44457387916254 5.82064347189773 5.73394759278551 5.79735729646931 5.47346735892481 5.37519833288058 5.46972840410265 4.99796553463828 5.43245983729043 5.61947317532123 5.1369735212249 5.46975894285988 5.73091898420547 4.93435957980953 5.40197965739205 5.33221032060631 5.59998008183512 5.86847435433923 5.87207020178545 5.39875443370463 5.31771131703316 5.35511662498958 5.43663358939563 5.2900458141665 5.37796162123307 5.54313804531857 5.44104989903857 5.49876628309428 5.931786735776 5.38623243728013 5.39141235603037 5.31316350633156 6.00874179724265 5.43260163815047 5.73356227594429 5.59605743840147 5.5331182373242 5.60916349298535 5.64012640095083 5.45171732025229 5.64068863675779 5.95708441436903 5.60917970646655 5.55498812182431 5.35876640808405 5.68783548172682 5.46838178860745 5.27569015196228 5.70338997548504 5.57869947292595 5.44009220186728 5.3882853240837 5.45490026930321 5.03320164610343 5.61603753239272 5.44964679206474 6.04900037416501 5.42016123621101 5.83963114848316 5.10863977406953 5.28476847083525 5.37219258186394
"NVEC200_002356_1.1" 5.16586851533154 5.52172445632067 5.70282851525203 6.0416379556549 5.8955173020213 5.94923942883605 6.17748251531836 6.00986281446274 5.39064800149903 6.11565411811645 6.1104411424869 5.67720050027405 4.98544849160082 5.88072463578223 6.13869913547713 6.01858935161735 5.52935613325381 5.58819220022103 5.98886255582644 5.80932817461712 6.20534178138254 5.90557464351057 5.89112498803943 5.83354307476624 6.16487614480354 5.58694425268347 5.32631064205136 6.14845281111765 6.61223382227328 5.6535704246252 5.8170575377096 6.17692076102083 5.55256484372436 5.95204332777004 5.99972492815231 5.7142736443146 5.62474794052467 5.59891007881957 5.70139552629142 5.19620617423387 5.90835750364026 5.80351031981141 5.64730258414022 5.51167044683503 5.80908446071496 5.08252206834881 5.71067217786921 5.54800461163976 6.19315618990348 6.34373059862369 5.84940905424811 5.64897252452934 5.74911598024353 5.77123214814478 5.78684115409035 5.69152474005013 5.82663092934986 6.41460492665535 6.16254594224297 6.06866623539658 5.59191519646892 5.77074009937836 5.7538537378125 5.44394850045571 5.63900518374704 5.15055874408025 5.67631233209332 5.25072221392667 6.10407234359418 5.50681058109077 6.05350715686645 5.46542347083382 5.8833933717775 5.98507633142194 5.88518078750307 5.62094513331058 5.24249559304737 5.44456386995186
"NVEC200_002357_1.1" 4.93382927077558 5.23460796382024 5.57965000482514 5.64682850046118 6.31852211025602 5.96511650600297 5.95819286195351 5.50423304066731 5.11176931809689 5.77915199056554 5.63813418409772 5.73205232385929 5.00589287368025 5.57651114671183 6.08630553685297 5.26754613647408 4.86054417291666 5.60995980727865 5.36532886987219 5.69783686466501 5.6400151116574 5.55571766012278 5.77144515004405 5.66254305033513 5.76795663818806 5.68241008266917 5.39758389475507 5.53256528907455 5.92038583479598 5.52188127678426 5.5825709060164 5.6716914245156 5.50353815738256 5.73327779605393 5.45256879820233 5.64162466963789 5.68839693985668 5.1584175998607 5.33635691167394 5.22816907085667 5.5809380193275 5.6433390728961 5.33368043336661 5.24426538830313 5.50293599491358 5.13235802946188 5.31415015601828 5.33725040126105 5.98166387030768 5.81596151929763 5.68240549849456 5.54112739688126 5.51750032392314 5.42655697219982 5.87696732611296 5.85129382488687 5.34836720119092 5.81822113041885 5.89606409913979 5.74726032589168 5.32215649530738 5.95219685305792 5.68403257616264 5.37157790708495 5.03452398346756 4.84930405449648 5.3453867045351 4.90589716045444 5.58545075081447 5.64161466549272 5.90053492523238 5.29930961051706 5.89925911942122 5.62993432204351 5.77657106605561 5.68580650763311 5.19007677453369 5.16504289727211
"NVEC200_002358_1.1" 1.9627423849472 1.7240993257014 2.22180010088609 2.35321881859211 2.44418945017191 2.82549797283503 2.54007381633652 1.69786925769363 2.2084699414098 3.06705713432296 2.2609006058137 1.83950687459225 2.18647007198333 2.08054536658558 2.76519416276467 2.41140672386846 1.83629053571477 1.94875367368149 2.2606902418686 2.89185304082278 2.67171775202375 2.38896433197294 1.81229981763428 2.48779819904108 1.72912282673973 1.02222308918669 2.48009141769508 2.28650111474458 2.1120270049835 1.3683422458235 2.71660435885517 1.94481145151153 2.02548274075663 2.48039577864384 2.13197713628067 3.40648364013902 -0.0969981649615127 1.93855977386088 2.09035218696355 2.07731226702374 1.96024459718496 2.5766306531439 1.85025292202775 2.97107714931969 2.13117418579256 2.40645031302234 1.36542587616375 1.71269649054831 2.04531380962948 2.36748501693001 0.745394833787595 1.19552327810482 2.29971719815463 1.5207495717167 1.18243331927246 2.59836514447636 1.8797594908363 2.35490610345793 2.93485300101608 1.95129491369504 2.18067428496646 1.99419381848304 3.10148312998821 2.64602287682797 1.68224245681082 1.38318954968085 2.26204704692919 1.92288284907629 2.5879334000653 1.79899457068124 2.79675216250475 2.74446162967957 2.46055973408518 1.95114787830933 1.1107539376324 2.44915706781796 1.77039210097669 1.80397542835961
"NVEC200_001775_1.1" 4.84737606384993 4.65619796160062 4.78535303110961 4.38408736074645 4.62046265792493 4.9550938729316 4.93856764255877 4.68702076979305 4.71601532069688 4.51137677080252 4.61536992347504 3.82318667826994 4.63790699525296 4.41698032237874 4.24367269685374 3.93947809504863 4.92455287568923 4.26445608896416 4.58966524880501 4.24842980448208 4.78532952621017 4.70803823485358 5.17610455956164 4.7921057318089 4.08762435569382 3.87143459226535 4.4292334840476 4.64906203999168 4.62357540087031 4.4090533707517 3.99732333427183 4.83927985642573 3.21699100893134 4.19815702010245 4.10356327790294 3.72048780359915 4.81756046653388 4.48426947445484 4.52063936110263 4.0832520329096 4.68336042408158 4.58443989555416 4.15778271426574 4.46335698904876 4.24256540953777 4.65250642477231 4.9037924980737 4.29843805994992 4.92917679556934 4.6638329594745 4.96968917896829 3.98580130213799 4.51554055259118 4.40914883123371 4.12062087625392 4.35670546867754 4.36517653932565 4.44877816481931 4.59708857724044 4.17867607475985 4.28113895075988 4.06949225942893 4.2311543898964 3.98580499687421 4.49446094914629 4.04910873659388 4.86148439739585 5.19555512194919 4.55780521737857 4.65022320030388 4.5226494088134 4.6136017351403 3.806344020627 3.88328143562346 4.17628235899838 4.2791826123 4.55142520671505 4.2990318499174
"NVEC200_001776_1.1" -0.0969981649615127 -0.0969981649615153 -0.0969981649615153 -0.0969981649615127 -0.0969981649615153 -0.0969981649615127 -0.0969981649615127 -0.0969981649615127 -0.0969981649615153 -0.0969981649615127 0.447457765109178 -0.0969981649615127 -0.0969981649615127 -0.0969981649615153 -0.0969981649615127 -0.0969981649615127 -0.0969981649615127 -0.0969981649615127 -0.0969981649615127 0.483727328691187 -0.0969981649615153 -0.0969981649615127 -0.0969981649615127 -0.0969981649615127 -0.0969981649615127 -0.0969981649615127 -0.0969981649615127 -0.0969981649615127 -0.0969981649615127 -0.0969981649615127 -0.0969981649615153 -0.0969981649615127 0.543687696880501 -0.0969981649615127 -0.0969981649615127 -0.0969981649615127 -0.0969981649615127 -0.0969981649615127 -0.0969981649615127 0.428281417060267 -0.0969981649615153 -0.0969981649615153 -0.0969981649615127 -0.0969981649615153 -0.0969981649615127 -0.0969981649615153 -0.0969981649615127 -0.0969981649615127 -0.0969981649615127 -0.0969981649615127 -0.0969981649615153 -0.0969981649615127 -0.0969981649615127 -0.0969981649615127 -0.0969981649615127 -0.0969981649615127 -0.0969981649615153 -0.0969981649615127 -0.0969981649615153 -0.0969981649615127 0.535130460528955 -0.0969981649615127 -0.0969981649615127 -0.0969981649615127 -0.0969981649615127 -0.0969981649615127 -0.0969981649615127 -0.0969981649615127 0.481874948479863 -0.0969981649615127 -0.0969981649615127 -0.0969981649615127 -0.0969981649615127 -0.0969981649615127 -0.0969981649615153 -0.0969981649615127 -0.0969981649615127 -0.0969981649615153
"NVEC200_001778_1.1" 8.01524766456734 7.95693120687226 7.99153683322758 7.81626101909821 7.92932671883206 7.84450995402056 7.28609116288615 7.83506229438706 7.02720223307825 7.42390962578199 7.30998945969627 7.56965707060556 7.55196855551238 7.57957214361528 7.69343297698664 8.15014109966188 7.89584017408185 8.14013081848982 8.02836888665157 8.10926386898105 8.01482350159736 7.73422403690133 7.6356705622073 7.67551083819286 7.35144582446577 7.28059287106727 7.22966525000043 7.5970556374219 7.67394746442688 7.43251716736501 7.86154342795277 7.48566497518665 7.82162207888168 8.23131957377112 7.94940032352222 8.24688515817418 8.20038303807119 8.0028991975442 7.92563294666044 7.80683769356443 7.56809927880488 7.59194367402543 7.72567676458333 7.7807257952358 7.892050914597 8.17759176633595 7.91665333085955 8.00898823727525 7.88990775063269 7.96965460082247 7.76919060725899 7.71148597720695 7.55706991697247 7.64166956979379 7.39409280848045 7.26710522662433 7.52313603730257 7.44808552146373 7.56121592514574 7.37794802434413 7.69767576469028 7.9981317050697 7.82207324862936 7.90369427369592 8.07002613151119 7.85023612890482 8.12946070948035 7.9764742629332 8.15851127160726 7.5922092265906 7.83736143461819 7.6143771184127 7.17534860063855 7.51670984499176 7.48960585761007 7.68729396945695 7.70397197134948 7.43835593014132
"NVEC200_001774_1.1" 1.0841968208587 1.43911653679213 -0.0969981649615153 1.21817829126828 2.58630856071588 1.87574633791852 2.50418848127341 0.596730948999973 1.82214463032353 1.48356429952899 2.2609006058137 0.6744167972026 0.87908483736937 1.95081794029392 2.09946395495611 1.12949385506404 1.51517099664133 1.80518093629623 1.62193806828322 2.21474012973246 3.09535619463185 2.20886723650014 1.6241056729719 1.80097634590049 1.64460584270759 1.02222308918669 2.32157725159565 1.5394544116572 1.72622676620662 0.56939067642322 2.36839765971037 0.506696129670085 0.543687696880501 2.14376012791807 1.76467619523356 1.24946752367502 1.5891374402293 1.41896023801574 2.46070301816901 0.812525288320932 1.65636076598578 1.78668523615148 2.30479215492228 0.423552027692822 1.05905330919535 1.33506562243587 0.567700059316441 1.85296073256172 2.30035628324248 0.906091002732266 1.27374839195742 2.03469073266225 0.519598152609757 1.5207495717167 0.86767549326885 2.22013087730736 1.20636610651993 1.68496306718583 0.871752182528609 1.78589518006272 1.30874924481108 2.19044285290835 0.966957365546585 2.87268634080597 1.40091607886052 2.0982551242145 1.37295637705041 1.72929724289679 1.21395045917704 1.36105971602938 1.85110410702111 2.50498001509207 1.82620060288974 2.23403849646816 1.1107539376324 1.36852290007794 1.86259108067956 1.80397542835961
"NVEC200_001777_1.1" -0.0969981649615127 1.7240993257014 1.34110407325967 0.484217326913198 0.58340267238915 1.20316688094352 0.865894546961027 1.0632236928314 0.481128814967065 1.89805084951645 1.15117878518463 0.6744167972026 1.67606698248072 0.672574931898953 1.38418180694913 0.642838371023347 0.458695021725163 0.736678052939033 0.841682342518917 0.896641648954737 0.564296364753969 0.631958437249788 1.15283025088332 0.443507917373721 1.44370768422572 0.568529606461443 0.85263200586961 1.27135291132651 -0.0969981649615127 1.02348037334724 0.906649556573418 1.52518782609597 1.32373241828549 0.599953306133677 -0.0969981649615127 0.65951541094641 -0.0969981649615127 1.41896023801574 0.82037287676627 1.11565669365963 1.03110581128683 0.437422086833984 0.868051049537384 0.423552027692822 1.69249473634032 0.78987360016135 0.567700059316441 1.38314906719186 0.793388115847836 0.490024515677629 1.03362479409585 0.878538105624469 1.28138068746853 -0.0969981649615127 1.84968255637472 1.2213321378985 0.887548617815947 0.761363129717311 0.871752182528609 0.437086652949918 0.535130460528955 -0.0969981649615127 1.80087705900707 1.84686833691016 -0.0969981649615127 1.66278280483839 1.65153843575881 0.496834182422726 0.481874948479863 -0.0969981649615127 0.680929893062898 -0.0969981649615127 0.66697218213455 1.13190623816302 -0.0969981649615153 0.756432860846267 0.687403681681135 0.837745129465111
"NVEC200_001779_1.1" 4.62289197465115 4.75442551412377 4.73159527490025 4.87190957783295 4.86320064244477 4.79404341688764 5.26233582455647 4.55467661253012 4.97047041308134 4.94099145685575 4.6891419427172 5.08677236138727 4.94366949603995 4.87547007379008 4.81547249126654 4.10617572591131 4.51734274258064 4.6495397812973 4.71266545332624 4.70020149203907 4.97184715925868 4.93145276037535 5.30960316107884 4.47388085471313 4.7655472855733 4.76768938182296 4.89329604427598 5.02475840537445 4.5833637184785 5.08194442839077 4.84078710533482 5.31470688514148 4.51658930556012 4.90788250932534 5.08734889893562 4.81312532590402 4.78959319399726 4.66255197026221 4.92749010846616 4.98795621762284 4.59788052235395 4.58443989555416 4.70639138144931 5.00971322496556 4.50831062812789 4.53390473028948 5.08029886375949 4.68566092877399 4.5657577983064 4.33753248401486 4.48972767264357 4.85785253635162 5.1664270966005 4.83291665754368 4.69197022432824 4.73369061917835 5.00210827159981 5.1350486635275 4.77266430023644 4.90209604413471 4.52614011441512 4.6716214217454 5.11212919231714 4.60658505266863 4.63314031343361 4.93071717377799 4.83632462756813 4.76141962347802 4.17100474612179 5.22106098393205 5.04834911167107 4.75281441585402 5.17728250099331 4.85782751544874 4.52267643197295 4.92381145314013 4.93794974539433 5.21841388493144
"NVEC200_002336_1.1" 7.13740872793799 7.55963973520964 7.31455142178262 7.46164664302191 7.3303911770168 7.41363741751205 7.55948980017256 7.29286047144768 7.3823578743994 7.65465053098652 7.67326852312456 7.44932553495692 7.54500014529589 7.94672604420145 7.65497716626055 7.52729341639939 7.87709067874722 7.52752288654616 7.57912750680975 7.48650922998468 7.61558993466329 7.26095059458091 7.27331444738176 7.25394370593142 7.4239181229999 7.22354266222176 7.68760154042546 7.38426529851445 7.45743089603513 7.43251716736501 7.52863659357946 7.64121270486666 7.5946603782161 7.40867869015793 7.37893322618992 7.53359134047212 7.52349839976887 7.33018602466552 7.24940949182241 7.49497922782119 7.49904801132552 7.25047230210986 7.40436632697152 7.4191464498496 7.49277148079347 7.52308881379325 7.55932779655508 7.54960088975523 7.64728468164649 7.46756161141555 7.4947954277715 7.59535394124313 7.58414268387382 7.50623753294451 7.35542288248308 7.40085939234029 7.46454786030046 7.6689250194408 7.53708942537593 7.49026142216263 7.55114771731449 7.2378667396347 7.58214850400767 7.44717395642021 7.35856426292952 7.48285137185821 7.38837434132483 7.60174630646035 7.51410588380883 7.48950417161129 7.16921348140326 7.53870059899638 7.59131041833361 7.40705904184987 7.60759221472204 7.58615058458819 7.61067074069024 7.28586087713718
"NVEC200_002337_1.1" 4.31458566856973 3.60722312710931 3.53499232054008 4.31852239989797 3.85366050302449 4.37596215500711 3.58840143247977 4.51555726276929 4.01286571570718 3.70422445697794 4.58991645195091 4.28112544708593 3.71612462766438 4.00814357253931 4.0011120904413 4.47465102677136 4.37186935797299 4.29164840258299 3.69323598314392 4.06088951609199 4.69736826458976 3.65696561658739 3.43477925682626 4.09443345253126 4.32028682823983 3.6995232970242 3.80706798709703 3.97489590555507 4.31526267381839 4.48174255282284 4.69138348138801 4.57096958636025 4.51658930556012 4.48674963174311 3.92793260751343 4.34143389416658 3.83679998530979 4.05185360561931 3.95191229843323 4.24821000090323 4.2228659759333 4.36720746423909 4.26186696146317 4.54093786538833 4.24256540953777 4.40467253908901 3.92236151920429 4.24850734968974 3.93564074789742 4.1567769125643 3.7980989782175 4.10421974979768 4.34905220403278 4.40914883123371 3.92323306858364 3.85158476697164 4.39685507946187 4.61462411047912 4.74885280422312 4.58339829992929 3.93825631251447 3.49843380256164 4.2311543898964 4.0796535453689 3.40608743649996 4.04910873659388 4.12806976416747 3.88195400120951 4.47038760506685 4.01825813759523 4.64328162389844 3.98473151708573 4.31215988972728 5.08843564872097 4.22433342489625 4.2791826123 4.3903948671138 4.52945921357543
"NVEC200_002339_1.1" 3.60816476704271 3.45972192399665 2.97484146491062 1.89455733812982 4.48183359557746 4.46798008115178 4.2237959593082 4.04634562807315 4.43786899773418 4.45126727462897 3.03952034462796 4.58911058340479 4.14268019986003 1.83621980985786 3.70936000967928 4.47465102677136 1.83629053571477 5.04940137318656 4.82599785546644 3.59167768374834 2.54304649723544 2.38896433197294 2.60621895110369 1.61335677190667 2.17165666820549 2.6815225068638 0.599813236560941 3.67425626457203 3.63856013029265 3.01273682198871 3.30191315654589 3.76194496858369 2.02548274075663 1.70387185641778 3.21865399043104 1.81281804508646 2.81873205913569 4.00053047584394 2.84129306142299 5.47457310152061 4.35899287511329 3.71060821491927 5.05334690305821 5.57451471968851 4.35480215647869 5.92784773249912 3.69743914429275 1.98078818452722 2.04531380962948 4.8158588657999 3.54672131498002 3.81108397551305 5.20291527732432 4.70501001178139 3.96493034123668 2.22013087730736 5.13953025723998 4.54586778912902 4.427462103271 4.17867607475985 4.49358597855497 4.66258372260961 5.27296598769286 4.63777561654196 4.299966183356 3.45625196231893 3.93343864881043 3.51222639247938 3.69332912182766 3.63070554325659 2.9292115377304 3.10827949952185 3.42309261329913 4.03842458133513 1.75881189992656 4.41291324889886 3.40814144241596 3.03198457962261
"NVEC200_002340_1.1" 2.34574858045951 1.08362679390192 0.553656723728723 2.70070185840285 2.10949181962785 0.694845293698017 1.65704944456284 1.69786925769363 2.58602619585296 2.7046970988975 0.84180734987864 2.08401386603139 1.45598607635185 1.54190780222491 1.59886749834781 2.02399503314426 1.17180995671597 0.379238839073206 1.62193806828322 3.28378973367539 2.06939798986975 1.47459120802803 0.843171780919442 1.14389491885179 1.72912282673973 1.87780353990047 0.599813236560941 1.76545532105378 2.1120270049835 0.56939067642322 0.490397174597958 0.931009104048216 2.19975030436433 1.4206439534235 1.76467619523356 0.65951541094641 2.70022139837345 0.59896225584342 2.3474973218129 1.76506624482396 1.96024459718496 1.59979695158078 2.30479215492228 1.35612894359349 1.99923382625794 3.08363360500303 1.8761293394077 0.955322576759871 2.1784635868003 1.9076331096122 1.47955029006499 1.86614890011617 2.29971719815463 3.33963526214245 1.44066767089024 2.22013087730736 0.477680604427882 1.5034831291743 1.66550436933268 0.825996259071412 3.11210431359957 -0.0969981649615127 1.57262348274468 0.999898871662247 1.40091607886052 0.578019903794316 2.91745115049927 2.09353894880755 1.69727645158777 2.04123467422876 1.5556029153303 2.25678605644683 1.16381950758064 1.95114787830933 2.38435535909579 1.04717165576845 1.32821877491878 1.14626004919082
"NVEC200_002342_1.1" 3.60816476704271 3.379901387183 3.06944882915529 2.98052482953207 3.14120620527606 3.48426617863357 2.92432293760953 2.74589816003735 3.40776271746132 2.35703153491132 2.60380609997002 2.63755858864331 2.44787951795786 1.54190780222491 2.57549717475466 1.7826866051509 2.99351577802331 2.07932280257991 2.79391938437074 2.59266167826227 2.54304649723544 2.20886723650014 2.50068754966333 3.36225221267045 3.46612977581364 3.50432038781083 3.08441265951307 2.87647787601542 1.56938418414987 3.57451123216623 2.36839765971037 1.75020267580959 2.95052490538818 2.48039577864384 1.76467619523356 2.75192569786829 2.81873205913569 3.35182352406784 2.5656683533624 2.7407381294993 3.29335365433265 3.56490649524142 2.84127083632603 3.57333910209987 1.69249473634032 2.9417678483452 2.55080671309525 2.20678213134141 3.59803946568381 2.908403545354 2.61475053176125 2.66816141935348 2.79034050546569 3.40695825763499 3.48117409902092 3.21952987171717 3.19699384356113 2.35490610345793 2.65636409917516 2.93305054950745 2.33564068218963 1.99419381848304 2.71006956312692 3.24093154575753 1.91756001969177 2.57419349551116 2.08577780043956 2.83284157091047 3.34576511319028 3.09919018375272 2.48860522330609 2.74446162967957 2.8996754565186 2.8514991951291 3.15298337839641 2.87711596082904 2.55776710036308 2.69483217240058
"NVEC200_002343_1.1" -0.0969981649615127 1.7240993257014 -0.0969981649615153 -0.0969981649615127 -0.0969981649615153 1.20316688094352 0.463332492544558 -0.0969981649615127 -0.0969981649615153 0.485765995087468 -0.0969981649615127 -0.0969981649615127 -0.0969981649615127 -0.0969981649615153 0.825873204439606 -0.0969981649615127 -0.0969981649615127 -0.0969981649615127 0.447375614613134 0.896641648954737 -0.0969981649615153 -0.0969981649615127 -0.0969981649615127 -0.0969981649615127 0.613576681839213 -0.0969981649615127 -0.0969981649615127 -0.0969981649615127 -0.0969981649615127 -0.0969981649615127 -0.0969981649615153 -0.0969981649615127 -0.0969981649615153 -0.0969981649615127 -0.0969981649615127 -0.0969981649615127 -0.0969981649615127 -0.0969981649615127 -0.0969981649615127 0.428281417060267 -0.0969981649615153 -0.0969981649615153 -0.0969981649615127 -0.0969981649615153 -0.0969981649615127 -0.0969981649615153 -0.0969981649615127 -0.0969981649615127 -0.0969981649615127 -0.0969981649615127 0.384828649784705 0.878538105624469 0.519598152609757 0.504450082270042 -0.0969981649615127 -0.0969981649615127 -0.0969981649615153 -0.0969981649615127 -0.0969981649615153 -0.0969981649615127 -0.0969981649615127 -0.0969981649615127 -0.0969981649615127 0.553279984580327 -0.0969981649615127 1.03606127517778 0.572068417945415 -0.0969981649615127 -0.0969981649615127 -0.0969981649615127 -0.0969981649615127 0.50132330949554 -0.0969981649615127 -0.0969981649615127 -0.0969981649615153 1.28903218532693 -0.0969981649615127 -0.0969981649615153
"NVEC200_002338_1.1" 7.17339135618608 6.89933350497049 6.96058545664277 7.48797971374899 6.99024220596561 7.18870436515643 6.84521178917303 7.00585343125569 6.64413982361883 6.7790958901083 7.02668879279526 6.93727840825958 6.8093564924269 6.67823480482053 6.98866735205568 7.07670030298929 6.86932758663747 6.97724805767415 7.08224984975173 7.22124970976121 7.18543500454415 7.11505116675317 7.04367849153595 7.04699860452814 6.75552618821384 6.84456444303852 7.08652320041852 6.92147197032379 7.07062995340084 7.14423587281997 7.03435728986234 6.99149046300066 7.17674426362251 7.11435424460577 7.24947596227532 7.20215943956941 7.1296537194371 7.06882712911025 7.08697418400786 6.96523326233514 6.85164562324375 6.8710433085055 7.16135855660937 7.22909251216549 7.12047982567929 7.04369625465147 7.02314481145679 7.18835094422933 7.17994382186574 6.98594354730493 7.22493771480745 7.02892544717708 6.79598828352862 7.0756810540441 7.11270473030081 6.86859199275452 6.7730577179141 6.9192585559848 7.01518327014862 6.74595450787873 7.16329533266627 7.01112888495771 6.9579517249277 6.86387438879224 6.98401239603511 6.92391758996568 7.17913976992232 6.97364500463785 7.12795186551472 6.83514812906685 6.7881529554403 7.01923870597656 6.95776116406968 7.23322695626567 6.73133662889892 6.85761569396131 7.2285749645043 6.87893478509886
"NVEC200_002341_1.1" 4.47695889353288 4.68968910693409 4.9436013484229 5.04179728821242 5.2091706247207 4.6752184542549 5.16956220567875 4.8108813710452 4.83726292340096 5.21849032950488 5.22384637735019 4.5076141914361 4.41143934079058 4.838468221658 5.27158930724253 4.83276494801346 4.94527320570597 5.04940137318656 5.02901038228274 5.10005270548238 4.69736826458976 4.77434862800826 4.89297039737768 5.36818786636078 5.17169470655002 5.00777709868537 4.81867385519766 5.12720895978683 5.03484227200154 5.21582293309347 4.69138348138801 4.7638927591455 5.34559150979299 4.59470507042092 5.35175518241346 5.37654178146958 4.92715637038984 5.01060498246178 4.54651773627012 5.07840654491324 5.04809544964855 4.63399607641139 4.82319988857466 4.93504365832234 4.69047509338615 4.71925285249504 5.27390989614136 5.18630014083479 5.3520223074411 5.03828061745246 5.0363983210941 5.24716462161886 5.14310611389853 4.85719139985131 4.66692353459242 5.06709256291776 4.8502048295866 5.15056832285649 4.88616086235567 5.03433494328219 4.81670755804806 4.55442088648169 4.60815492154144 4.8390498294841 4.78961738912729 4.82111237037202 4.68708565605406 4.57225697679205 4.92960951394388 4.82230062052967 4.98513648465912 5.1704870673326 4.85816472148283 4.89891379615734 4.83231609552891 4.79253098370185 4.9589878726233 4.55583749175026
"NVEC200_001881_1.1" 5.01539338468207 5.27929164895974 5.27670316774428 4.69949044025465 4.65313413610165 4.92293794268553 4.18911996019251 4.40195880388124 4.74109375359101 4.80350799151079 4.51074529485818 4.80915487253655 4.8105424375421 5.0541096321422 4.63270246973642 5.40186272894553 4.88219748999454 5.1860982217422 5.08473304105835 5.13851774803518 5.38238051542796 5.01275676152867 4.8070407178753 4.38589427072652 4.62864711132246 4.51452461544377 4.74250121996986 4.75820949347199 5.0047095960172 4.51675833645115 3.99732333427183 4.60016043079709 4.73053830433528 5.16093808343573 4.85863683809063 5.07930691124296 4.66770781163739 4.87469081033597 5.36572559855023 4.24821000090323 4.89525081868797 4.45254783832622 4.87882292015115 4.43654106385478 4.75326358182684 4.26271487324784 4.40468019468236 4.70243010152354 5.0383271755745 5.36846521462689 4.96968917896829 4.68830283485208 3.94427581590191 4.44161895058092 4.08324488831756 4.06725958428968 4.36517653932565 4.49813955780056 4.9078267572108 4.36617273490822 4.89357564427989 4.7304346488548 4.69591266933304 4.89175108724477 4.87595552912327 4.79235879478312 5.04142909458545 5.15756911127246 5.20704561448494 4.57520193014464 4.48008800975549 4.36715503370828 4.49031884138216 4.63276643964495 4.27083553162908 4.62623116367414 4.6057945212806 4.2990318499174
"NVEC200_001883_1.1" 7.59201114351951 7.77387144489184 8.33432357494093 7.85467283925953 8.24278742971133 8.21428023866778 7.93922238101868 8.32016806388074 7.37035297917246 8.33520766906147 7.89471658946259 8.12859483305685 7.66555476584983 8.22291730322821 8.36136305555152 8.11471541628989 7.95066951668117 8.0869491309414 7.59839877635902 8.15003834081875 8.29508142931677 7.40917837390643 8.19475476795177 7.8184111071357 8.15372437842596 7.76789846003638 7.88475394349372 7.98208810038046 8.40538822860763 7.63731473152095 8.21404582682548 8.41159834067028 8.20055262134694 8.01223982791294 8.21665022878446 8.21645364064855 7.83255974296015 7.47352976330551 7.36662778190645 8.27876328025281 8.23007167213302 7.7265288550466 7.86730799731349 8.12313592607252 8.30392137125258 8.21276426158208 8.06587389934465 7.95766724871625 8.07849862822374 8.18527810872206 7.89153850861615 8.08263840431655 7.87815726711953 7.86758472833889 7.87613428544425 8.08437322439693 8.06925179253596 8.12483006710486 8.13003583660377 8.02595635006216 8.15338183379131 8.31852550969786 8.3564995375428 8.1234466042926 8.1298176238907 7.93489062403791 8.08937160434268 8.11175357254874 8.06959480758505 7.5786275873256 8.01974065803875 7.94256026992292 8.4705830772789 7.93978229950461 8.30781071286171 7.97801017489098 8.35978071448462 8.12297114083695
"NVEC200_001884_1.1" 4.55176984597406 5.01440301703316 4.33031995225644 5.15881187951218 5.09490049807918 4.92293794268553 4.61197141099623 4.55151903381139 4.88304570287141 4.38854403733097 4.95145232926473 4.46507197984506 4.96471022324103 4.69903260432577 4.83677279386495 4.95434597556832 4.43183012527893 4.80710898730992 4.82599785546644 4.50548570319883 4.63559921155654 4.56550804574129 4.34076027280936 5.05440125649921 4.13725551298633 4.40682702825413 4.80375768019408 4.59122694155044 4.45553202433642 4.68012127718248 4.81693639120252 4.86355819194695 4.73053830433528 4.69514167445898 4.88292600725772 4.84055018242796 4.42773519158321 4.87469081033597 4.64562493984795 4.39622711806594 4.48337556577458 4.47990851897587 5.01414111554217 4.63828736185218 4.88994379601669 4.78304731972055 5.18989710054783 4.86036719560982 4.51629716661635 4.95338105436544 4.82623685241046 4.92123939507972 4.54665089699072 5.03795240402343 4.38916883279736 4.42082392329247 4.1589402130633 4.80317856686511 4.54273265440457 4.72723106449467 4.55797585315068 4.12096138686426 5.09070277001918 4.63777561654196 4.81897462936655 4.73307312772635 4.48866816660051 4.83546621009709 4.66668695710903 4.94656129817483 4.71844044438805 5.13146429743102 4.44779894998237 4.58321194093315 4.63313122202246 4.8875057105098 4.73337715461178 4.88197265320577
"NVEC200_001879_1.1" 1.9627423849472 1.96196721360196 1.34110407325967 1.480460560881 1.39241881869494 2.12222498815596 1.65704944456284 2.74589816003735 1.21260257779385 1.48356429952899 1.81020837652061 2.47555240697672 1.19618158243307 2.28942420686368 1.95109747668933 0.642838371023347 0.458695021725163 2.19904945216183 1.97638001684659 1.89345101022833 1.0160369244342 1.7628759169049 0.448354580476634 1.39763790648474 2.50983448797499 1.36685718167331 1.94024053414097 1.76545532105378 2.66807059764308 2.41314425210796 1.49282591780827 1.52518782609597 2.49555013291933 1.70387185641778 2.42448624461398 2.88376396084549 1.38083382634388 1.70202696171738 1.94226196044989 2.2112788644868 1.81628905163797 2.5766306531439 2.16859489043563 1.35612894359349 2.65421811163048 1.33506562243587 2.40937354237801 2.09820580202519 2.1784635868003 0.906091002732266 1.96377109478137 2.03469073266225 1.28138068746853 0.92766034499202 2.01759441984288 2.06826130666607 2.46211624254228 1.5034831291743 1.66550436933268 1.38434893667109 1.58080327224106 2.37948714367181 1.3013432491926 1.34044919798228 1.68224245681082 1.38318954968085 2.26204704692919 1.50564982935606 1.69727645158777 2.24858835314062 1.18356217499242 1.7388331786817 2.62224239310383 2.67351801639124 1.47086945432537 1.83799932101425 1.86259108067956 1.40028255208404
"NVEC200_001880_1.1" -0.0969981649615127 -0.0969981649615153 -0.0969981649615153 -0.0969981649615127 -0.0969981649615153 0.694845293698017 -0.0969981649615127 -0.0969981649615127 -0.0969981649615153 -0.0969981649615127 -0.0969981649615127 -0.0969981649615127 -0.0969981649615127 -0.0969981649615153 -0.0969981649615127 -0.0969981649615127 -0.0969981649615127 0.379238839073206 -0.0969981649615127 -0.0969981649615127 -0.0969981649615153 -0.0969981649615127 -0.0969981649615127 -0.0969981649615127 -0.0969981649615127 -0.0969981649615127 -0.0969981649615127 -0.0969981649615127 -0.0969981649615127 -0.0969981649615127 -0.0969981649615153 -0.0969981649615127 -0.0969981649615153 -0.0969981649615127 -0.0969981649615127 -0.0969981649615127 -0.0969981649615127 -0.0969981649615127 -0.0969981649615127 -0.0969981649615127 -0.0969981649615153 -0.0969981649615153 -0.0969981649615127 -0.0969981649615153 -0.0969981649615127 -0.0969981649615153 -0.0969981649615127 -0.0969981649615127 -0.0969981649615127 -0.0969981649615127 -0.0969981649615153 -0.0969981649615127 -0.0969981649615127 -0.0969981649615127 -0.0969981649615127 -0.0969981649615127 -0.0969981649615153 -0.0969981649615127 -0.0969981649615153 -0.0969981649615127 -0.0969981649615127 -0.0969981649615127 -0.0969981649615127 -0.0969981649615127 -0.0969981649615127 -0.0969981649615127 -0.0969981649615127 -0.0969981649615127 -0.0969981649615127 -0.0969981649615127 -0.0969981649615127 -0.0969981649615127 -0.0969981649615127 -0.0969981649615127 -0.0969981649615153 -0.0969981649615127 -0.0969981649615127 -0.0969981649615153
"NVEC200_001882_1.1" 5.559445752479 5.50300705995212 5.44496427336198 5.55016700057684 5.45132922178261 5.5883444733816 5.07776493254697 4.89726241098148 5.70294355173313 5.16335522284417 5.3043018940577 5.24601208788681 5.14142408180326 5.42985241047276 4.91896190300047 5.09319355773062 5.00570633608956 5.38856951344012 5.35025064430272 5.15737240001037 5.38238051542796 5.39640825237902 5.22662610506582 5.35326849343466 5.28612500975616 5.10287254930586 5.36746831516967 5.12720895978683 4.87746098094839 5.57268367892066 5.09991350371143 5.29698847921032 5.48681857009531 5.06409298389354 5.29857730516677 5.2355656660406 5.33769899088124 5.20450444150107 5.32144528748603 5.21227613794857 5.67785009544142 5.67919010642411 5.4187053098958 5.51167044683503 5.32145733933323 5.6484558097807 5.00559651584039 5.6086336666217 5.37994374570276 5.3184195916241 5.45744525028352 5.26422408403086 4.8507708544279 5.50546990925897 5.43288665321089 5.54097698180079 5.13953025723998 4.98730437575255 5.31699491541224 5.33309271579043 5.10229146209375 5.58162019557183 5.31052178414414 5.27569015196228 5.22201537560795 5.23845317508643 5.4216419353134 5.03721407776993 5.2944813127559 5.33554668526433 5.1838589990318 5.20848206758924 5.01200979660724 5.4059798378019 4.9795765864756 4.94162735900352 5.39693929282823 5.24827207573657
"NVEC200_001885_1.1" -0.0969981649615127 -0.0969981649615153 -0.0969981649615153 -0.0969981649615127 -0.0969981649615153 -0.0969981649615127 -0.0969981649615127 -0.0969981649615127 0.481128814967065 -0.0969981649615127 -0.0969981649615127 -0.0969981649615127 -0.0969981649615127 -0.0969981649615153 -0.0969981649615127 -0.0969981649615127 -0.0969981649615127 -0.0969981649615127 -0.0969981649615127 -0.0969981649615127 -0.0969981649615153 -0.0969981649615127 -0.0969981649615127 -0.0969981649615127 -0.0969981649615127 -0.0969981649615127 -0.0969981649615127 -0.0969981649615127 -0.0969981649615127 -0.0969981649615127 -0.0969981649615153 -0.0969981649615127 -0.0969981649615153 -0.0969981649615127 -0.0969981649615127 -0.0969981649615127 -0.0969981649615127 -0.0969981649615127 0.433407493636396 0.428281417060267 -0.0969981649615153 -0.0969981649615153 -0.0969981649615127 -0.0969981649615153 -0.0969981649615127 -0.0969981649615153 -0.0969981649615127 -0.0969981649615127 -0.0969981649615127 -0.0969981649615127 -0.0969981649615153 -0.0969981649615127 -0.0969981649615127 -0.0969981649615127 -0.0969981649615127 -0.0969981649615127 -0.0969981649615153 -0.0969981649615127 -0.0969981649615153 0.437086652949918 -0.0969981649615127 0.627390136529481 -0.0969981649615127 -0.0969981649615127 -0.0969981649615127 -0.0969981649615127 -0.0969981649615127 0.496834182422726 -0.0969981649615127 -0.0969981649615127 -0.0969981649615127 -0.0969981649615127 -0.0969981649615127 -0.0969981649615127 -0.0969981649615153 -0.0969981649615127 -0.0969981649615127 -0.0969981649615153
"NVEC200_002459_1.1" 4.87677320598625 5.61183340043204 4.47560210296301 3.75049257955045 3.90881713156049 4.17219448042508 3.53417267353334 3.94183078816971 2.97229956715114 3.35643007125636 2.60380609997002 3.8890308799449 4.38045775601781 3.81902985084493 4.39493426188886 5.33626699744158 4.37186935797299 5.15682080554831 4.39768606807345 4.53462159952134 4.27950312604092 3.0550683096233 3.11538257599525 3.17131199484908 3.30174081889488 3.35777299232449 3.43352354777935 3.61744236837662 4.10411905297101 3.70168473284306 3.8640154174485 3.81270545649629 4.54916548981638 4.55960990292573 4.56038385248666 4.14518357066478 4.66770781163739 4.28420214195252 4.78258295407012 4.67661569017378 3.44790965446341 2.47151073913585 3.61885775909815 4.13678183383185 4.24256540953777 5.50449281692802 4.5799427628293 4.70243010152354 4.11247732681746 3.60913947541578 4.41447610276502 3.3176407214018 3.23432165439754 3.99338151026457 3.64404658861999 1.89850319135236 4.00300488678691 3.7524141357154 3.3051026510686 2.67368352070506 3.73045514449447 4.66258372260961 4.48216815619684 4.78435017767301 4.72904758221514 4.14320189482785 3.44163806673239 4.25006660096804 4.34492661946288 4.01825813759523 2.9292115377304 3.64013678472087 3.33251151717995 3.88328143562346 2.93928722063718 2.34590821086125 3.2117892627463 4.06195954670766
"NVEC200_002460_1.1" 4.13159229254804 4.55079065572049 4.69920454136306 4.02166090016268 4.01770420713695 4.37596215500711 4.37331285428971 3.6416809845754 4.51500782863157 4.51137677080252 3.91463319492933 4.46507197984506 3.90212859953666 4.37906042893321 4.42337251655738 4.10617572591131 3.94790871228021 4.34454212259218 4.60372009949601 4.41437188853986 4.48912411248902 4.27617662279402 4.51347946277592 3.91322850759564 4.66294047485932 4.1190261178206 4.4292334840476 4.10457962173459 4.21355012471965 4.20948665040269 3.8640154174485 4.04749577573225 3.80765492818723 3.72402491834686 4.01841890769631 3.98914863783362 4.53550162421259 3.71233525038922 4.29498167029289 4.18447185608241 3.9742073127442 4.14593967460847 4.10278209855402 3.80063636086638 4.08875227367097 3.44086037045551 4.32814438309554 4.27368870260007 4.20903014263473 4.83760222571861 4.46383374405229 4.14162682688583 4.23908014599671 4.07843725679009 4.19700357093338 3.76649378254601 4.31193493301839 4.11081846347446 4.30217542499965 4.21166695159187 4.03802201664728 4.26519106836916 4.70123838913878 3.98580499687421 3.97433158304695 4.14320189482785 4.74759149009035 4.39083621413105 4.7479154481482 4.65022320030388 4.5226494088134 3.76073036587669 4.35880429645563 4.36598760492716 4.22433342489625 4.53529250370962 4.31153853286844 4.20665944612429
"NVEC200_002463_1.1" 4.62289197465115 4.73553226991747 4.47560210296301 4.96423790054106 4.99648479092797 4.85639261253465 4.58555107645192 4.78089881215773 4.83726292340096 4.87388681265341 4.80428504253911 4.84304007505905 4.02741222916164 5.16011111689524 4.74961707329336 4.62871525050636 4.97874383972737 4.70966736074514 5.08473304105835 4.40723763777504 4.57106675762491 5.06667434791853 4.73905862983042 4.78596346237954 4.18523590597021 4.64665307137365 4.90060497011644 4.77347607593528 4.94248778204488 4.64889512363163 4.81455357789242 4.61585281632537 4.86600373141154 4.66243359808852 4.83393172439911 4.61505231357382 4.47441465861536 4.36758680131861 4.35479037999092 4.53046117726916 4.8404792356386 4.77320283341884 4.72948629601133 4.99140501141061 4.80912454076642 4.82406179828725 4.67571356347984 4.84364857083836 4.5657577983064 4.79160783964563 4.82623685241046 4.93728267339551 4.98946298191304 5.01655762477214 4.74079566773157 5.01839596617437 5.13754396529698 4.47366996173396 5.05100876465005 4.63295305402208 4.79014697427063 4.76319980535224 4.79849177573164 4.4975388161777 4.75263853398087 5.10451832138682 4.33939930084279 4.54308922223109 4.96815864449105 5.08124894735265 4.56399108809538 4.77422826258453 4.88499326123562 4.55778142402404 5.02987148207095 4.88035533471268 4.94850715727917 4.63219637584399
"NVEC200_002456_1.1" 4.39805543512452 4.02962316826332 4.50974648357932 3.89243846811153 4.48183359557746 3.86885124158897 4.38567730414945 4.2786451230616 3.40776271746132 3.54078244990177 3.7405047780965 4.54893776707773 4.24941602528538 4.27688854164169 4.17842912234117 4.30214546461245 4.40216122766226 4.26445608896416 4.24301293709913 4.24842980448208 4.39585097674307 4.63853257298663 4.21293920435412 4.26355951676834 4.44377068593463 4.24945512990243 4.02851538126811 3.97489590555507 4.10411905297101 3.97781341063688 4.19531753760923 4.12538105733589 4.14257137692738 4.10386081343284 4.401328974719 4.29481690398765 4.18455805902344 3.89205908456167 3.91265345869458 4.0832520329096 4.16460280107486 4.58443989555416 4.08397252013833 3.95976565684223 3.87951227362746 4.10524908687371 4.47735946964722 4.4824886627572 4.35684684708407 4.6638329594745 4.28328411601331 4.49951530088849 4.07805646520231 4.473374335574 3.79038274444272 4.38912087294859 4.33278675870635 4.34468018168996 3.93106821316836 4.24392024376993 4.58912421821736 3.78037301230694 4.34411738231135 4.60658505266863 4.4197791796356 3.89535508939536 4.12806976416747 4.60084669802626 4.61327302124533 3.63070554325659 4.5226494088134 4.40036335519925 4.44779894998237 4.30615628817302 4.0217089935192 4.36089888032378 4.06129749770891 3.68558932410521
"NVEC200_002457_1.1" 4.47695889353288 5.14086131005677 4.4047890292234 5.04179728821242 4.55281260081848 4.46798008115178 4.8961990576496 4.89726241098148 4.58363500228563 4.48163505579917 4.71291748576966 5.16858815207162 4.47147525595506 4.58483247071737 4.50547101017689 5.03924725400805 4.67451685626063 4.56114760535405 4.48310864311665 4.35026684751725 4.60369377553758 4.95674562783428 3.91730759003756 4.76980716949014 4.96733538113397 4.90596830516098 4.78868567272535 4.3334738687737 4.26530257798982 4.88160752434152 4.66490637492988 5.02294656289141 4.14257137692738 5.01311816198404 4.75717186091007 4.84055018242796 4.87339886488165 4.93060213437978 4.59692220282792 4.80931631326773 4.64125346779078 5.01682737161085 4.60307614283405 4.89620776768427 4.73263623049799 4.65250642477231 4.07066987946028 4.72085706998589 4.32847034129317 4.30119769844387 4.66692953009914 4.92123939507972 4.94718673422251 5.01655762477214 4.66692353459242 4.67857890185247 4.68040438275533 4.49813955780056 4.20051019976345 4.1449130872553 3.98584499252524 4.69690803336064 4.63800458627917 4.03349225266997 4.21417961304842 4.84930405449648 5.01705652104724 4.51331957756019 4.24310837517061 4.78948803274798 4.24612516301474 4.69614932119976 5.15101864898161 4.81553675928756 4.59708628237084 4.8502626881725 4.8839717623488 4.70471608943988
"NVEC200_002458_1.1" 3.86443261714697 4.84638933883387 4.16875233715753 4.14025437582991 3.90881713156049 4.37596215500711 4.50325674024133 4.19016151983753 4.37517246576095 3.94119202835698 4.39793582692076 4.62819499939205 3.90212859953666 4.37177787140742 4.27522038717155 4.59171399032377 4.13989536480356 4.31833765519793 3.74026171082835 4.38267539599541 4.39585097674307 4.70803823485358 4.97406837797115 4.47128524958255 4.55751353429773 4.44362678669064 4.3493086258259 4.59122694155044 4.94248778204488 4.71068585592155 4.15783302142433 4.71135324573557 4.61219086391543 4.00296759787666 4.5299448625396 4.51415676000688 4.18455805902344 3.71233525038922 3.87229634530214 4.53046117726916 4.93064307216976 3.92485821651542 4.42021406112411 4.32399643701632 4.43359716859855 4.13814724932411 4.11690115505548 4.087425870705 4.35684684708407 4.19425993096377 4.70843565975953 5.12174231041999 4.72041698532902 4.40914883123371 4.29422391841293 3.65233342185079 4.54558469486717 3.8695800713261 4.30217542499965 3.96311975478477 3.98584499252524 4.01611878762309 4.85687389000511 4.12438351417378 4.25771044212811 3.89535508939536 4.08181785340989 4.25006660096804 4.34492661946288 4.49606447199036 4.56399108809538 4.11046053932088 4.26395686969634 4.55778142402404 4.52217674381184 4.62623116367414 4.5375065847146 4.36017983728186
"NVEC200_002461_1.1" 4.55176984597406 4.93284061850803 3.24186697921319 3.97985973176745 4.36480806021876 3.86885124158897 3.66115339734961 3.76932602080811 5.31612078476546 4.06668948379367 4.27555139287034 4.46507197984506 5.02605158267028 3.93799029009058 4.14466645320067 3.99721076223681 4.10348768982922 3.99347674477356 3.932724240633 3.69852257665451 3.45239508804245 3.79113514809789 4.42970306443824 3.7169475364002 4.52058674965452 4.47951117047251 4.12767287055539 4.83497128171274 3.63856013029265 4.79867643016317 3.95424165326766 4.30942384111002 4.58102231421328 3.42249467736876 4.06161912849854 3.47616063354639 3.45289170362577 5.2491645015443 5.09467583623545 4.42409171806775 4.53027363803462 4.87975408809509 5.24332908437698 4.93504365832234 4.43359716859855 5.08252206834881 4.24731971367977 4.72085706998589 3.69012976939203 4.33813540088015 4.84493084258386 3.98580130213799 4.31331824052186 3.59190886986035 4.5312270576603 4.97988056063468 4.32068187038217 3.48497978921016 3.93106821316836 4.11034098062073 4.89020317765764 4.17065739385638 4.14280451638982 5.08518508828498 4.75965033109208 4.73307312772635 3.51309164451017 3.56564886035936 3.39805802104756 4.45480599976095 3.9667346645948 4.66199802345246 3.2358599236779 4.14472941461818 4.86299528011226 4.33417112316689 3.70952896844809 4.87915515611934
"NVEC200_002462_1.1" 6.28492444118565 6.31644090557176 6.55733876750784 6.13028607827711 6.29800847025398 6.27637076696773 6.10492761585037 6.3014370463144 6.23138009973527 6.03604199156542 6.44452464296583 6.14971332574626 6.25622447468913 5.97441987984064 6.36814008336202 6.44925044497277 6.45090378968252 6.18205806614608 6.33362188945069 5.96725858820793 6.11769269603595 6.11198399656799 6.01127148698441 6.17638874890816 6.05295547403191 6.04769396063023 6.17675929362776 6.24538164632194 6.1021352734742 6.30161805658115 5.97626878906968 6.14756177992176 6.31002354279418 6.14196224232122 6.19667002452356 6.17956811240682 6.53514529224351 6.30720567715973 6.11858953448217 6.08473316116898 6.38735328040254 6.50881323149071 6.43289289841769 6.30259037290536 6.51239319794761 6.23966451230056 6.36571284434872 6.48582752469513 6.41178597974961 6.33536671173172 6.30667510391692 6.13042442260675 6.04982440696549 6.25507643805244 6.00240567187275 6.48202566401917 6.15773294728211 6.20018195332447 6.15350587805677 6.23033215060588 6.42224895183355 6.40047679786774 6.02632272463247 6.36454719093333 6.05138829080082 6.11991959599075 5.79574121440371 6.01652683199382 6.08457953915313 6.42937784941805 6.23083268794455 6.24599812703248 5.89925911942122 6.13016352848821 5.85497470876687 5.93738087436816 6.25890510476536 6.20564195592479
"NVEC200_001988_1.1" 5.13325635323216 4.82719610934806 5.25673606519969 5.20671226721127 5.33532480686799 5.42992003872798 4.97995054025955 5.08583683118679 4.94910586830047 5.12539195753908 5.4189299141496 5.29541197953018 5.35621974192361 5.19052303307854 5.23208937187637 5.20475414293941 5.45905478681504 5.54388369184577 4.92453106127291 5.08986188049935 5.27497874651181 5.10240083879591 4.93408915610504 5.2770247847084 5.40246985827223 5.36240924670436 5.21314266367268 5.46975894285988 5.12808244538402 5.37126270557523 5.3695545086401 5.70701866051044 5.04514936940226 5.35764573724584 5.31652194143232 5.53557541903561 5.5750978732367 5.17149421451193 5.38871171341632 4.98653666127949 4.89611048125069 5.00544356443206 5.39229093752209 5.28233806623234 5.09548759029492 5.19623613392678 5.42112104365484 4.96108847928662 5.17818160872866 5.20360064341626 5.33027791369422 5.36254996498471 5.20291527732432 5.06854666008047 4.87807729928796 5.11549763321702 4.94911861620101 5.26161668200431 5.38844065489902 5.30279307565501 5.39447025067008 5.46695911993584 5.44415501285545 5.58712615720327 5.13168772315165 5.42958625937645 5.36255077669049 5.48358806198673 5.19789452522391 5.4141931317765 5.05668593526072 5.03943263510731 5.60248417360446 5.34781772543387 5.58806147219928 4.82547116660153 5.29923488330332 5.47439359098823
"NVEC200_001991_1.1" 5.96256517752939 6.46292242374962 6.04259564926102 6.07941695108228 5.80036334322724 5.73018896344459 5.77445663583178 5.79029723214891 5.33842754836849 5.45083482950871 5.58341565439858 5.18535266462346 5.55109240183363 5.35208500562416 5.59009580185132 5.5161678118827 5.68775618833049 5.65351936256106 5.6377411404724 5.51376540555635 5.71800960388215 5.62793637337811 5.63348650183587 5.87242502494802 5.18895449386016 5.66316044188252 5.67551562947786 5.54166318345642 5.76120871547023 5.76621391038226 5.85803516350135 5.46317563654463 5.52060840787489 5.51455818995901 5.57172392437305 5.83607190755108 5.47453397699409 5.339484237479 5.06710387175247 5.78946811672283 5.61593966830337 5.91733202243629 5.78364021942229 5.60573381175566 5.58577565790351 5.81731061689934 5.65190956880273 5.78810400840728 5.63293562144388 5.62611594988017 5.58392729440514 5.6150519735514 5.3955669939862 5.96697760897327 5.22552500448479 5.71998983242614 5.28617432718925 5.31109784039893 5.66559051357673 5.57553694861697 5.48004547880017 5.6844181186906 5.46152034508271 5.09724075753697 5.90695727834616 5.57639069167714 5.51371252103922 6.05563423536446 5.53225252206602 5.37124287247583 5.54975354386533 5.52050008414275 5.27780277287147 5.48904966789078 5.45539605436687 5.81693526147575 5.77564726544652 5.38416595172807
"NVEC200_001994_1.1" 2.34574858045951 1.7240993257014 1.00045171051708 2.21592070522337 2.83438885363585 2.82549797283503 2.74495341436141 2.47338503735821 1.69566934821226 1.89805084951645 1.62212003277149 2.08401386603139 1.86697599030876 1.54190780222491 1.13186812437025 1.49274606973315 1.64689312059317 2.30959709076381 2.38426764132814 2.06302106028605 2.67171775202375 1.11393918178733 2.38682309267398 2.1158391949319 1.72912282673973 2.25435847991629 1.70361117543345 1.96080085431064 1.19546026458301 2.08014541354238 1.71556496892709 2.11626192767646 2.62343390982103 1.4206439534235 1.53872541910438 2.05583921592765 1.89413729696338 1.93855977386088 1.37670617326062 2.07731226702374 1.81628905163797 2.10051503228214 1.75833691495393 1.10683358897578 2.25205265432256 1.54589073131933 1.8761293394077 1.71269649054831 2.1784635868003 1.9076331096122 1.47955029006499 2.56179506555556 1.5505531950091 1.9398333314704 1.84968255637472 1.70607265292724 1.8797594908363 2.122836451818 1.85586980293789 2.47060965975898 1.58080327224106 2.37948714367181 0.966957365546585 0.999898871662247 2.29718544197347 2.27492791332755 2.80806053015089 2.09353894880755 2.47269240276771 2.24858835314062 2.30572384861405 2.52113265675294 1.82620060288974 2.09951592743673 1.75881189992656 2.44915706781796 2.71443528907854 1.61620325924192
"NVEC200_001989_1.1" 5.22086860229907 5.64023851086635 5.39102866170768 5.46788602857771 5.45132922178261 5.39836649104769 5.41421213701486 4.97325778600288 5.34230052364325 5.49644607363369 5.5924286972888 5.14182846208843 5.15002852193404 5.55645080038775 5.18273701650492 5.43606129335412 5.55654471034832 5.48570970465034 5.21232805431483 5.20383931179182 5.29525575266265 4.76240678445547 5.24308096749519 5.1429832790407 5.3610007832707 5.36781892404337 4.81016069013408 5.0859253244338 5.3727850427686 4.99268201632934 4.99753714282006 5.1348765287871 5.75637245256703 5.45635012681829 5.31652194143232 5.4736810217415 5.35741352735054 4.82949478157997 4.85490953923778 5.379234893327 5.27090649249846 5.61408909523229 5.32158358864505 5.31229547080257 5.1935964850411 5.55409391328082 5.24097300738958 5.60589993164294 5.85427544066861 5.93700729096431 5.73356227594429 4.963631268057 5.38606926041088 5.30023148857636 5.1908021258829 5.34905782455027 5.09244270834075 5.38541459509162 5.2587856205468 5.42035092441696 4.99008282449965 5.25294019642507 5.14255966187652 5.416693760886 5.34787509489591 4.94157372339754 5.06819885222157 5.43655696383951 5.2339433547208 5.10013028838082 5.56787278531217 5.08131683420692 5.37177314992642 4.95842927012753 5.06031893581875 4.81789006359155 5.1834331429671 5.09238912452157
"NVEC200_001990_1.1" 7.18518885786037 7.13031033786473 6.99714917269668 7.01075395560064 6.96443988795009 7.09801242263564 7.09040518901231 7.15356031368472 7.27483828138218 7.0461904782682 6.94873401624234 7.07094683085398 7.05966831662338 6.89342331095436 6.94519956512374 7.09002829221818 7.14035553096678 7.14318663439732 6.89752341029102 6.89597749528047 6.79836161905185 7.17764507464223 7.05304129769389 6.94122420371631 7.10020312172331 7.15307557882096 6.98439279083995 6.75366975090851 7.20920421462512 6.81908980071968 6.99769747843947 6.77818022061203 7.15574310018971 6.49763486702125 7.10208304259603 6.86985392119908 6.69088236841856 6.74161504664233 6.64711080310788 7.43118874079952 7.42031347023437 7.46419693611332 7.25682102766095 7.10260295808097 7.04301576149262 7.20764980423234 7.09996216301595 7.09960339878864 6.82624379831664 6.77330685045687 6.9500723112172 7.1207648781892 7.13991778013828 7.01763478183941 7.31568783472126 7.14021419883205 7.41125575844874 6.891817902034 7.05456467096978 7.237430147746 6.96977677163459 7.34455992196665 7.05518444839405 7.31834040338759 6.86239027621398 6.82801128406044 6.8050611874162 6.71711480980485 6.6596116807153 7.14501680664439 7.08651461590654 6.95363686634831 6.96531723512814 7.34150917051866 7.03059500958846 7.05875234990014 7.12999079954347 7.02769878625827
"NVEC200_001992_1.1" 3.80450576495754 5.21173618680811 4.47560210296301 4.35167730780029 5.14170013645443 4.71331921586014 4.18911996019251 4.36201402131215 4.97047041308134 4.1821384165226 4.03269105539953 3.8890308799449 4.71443612577903 4.06604693088684 4.30609295478161 4.05272174817999 4.1754068304005 4.17966172058104 3.54219687398279 3.74911712988333 3.80565677773883 4.89847177684022 4.07268264941511 4.55190325310895 3.81008793650928 4.58210092933495 3.71439938362515 4.5614160563126 3.98570110053854 4.37128759144981 3.23148920269785 4.24109134233232 3.91153305844325 3.3541748729647 3.97388505761141 3.49162042774811 2.92824229046729 3.83460335749526 4.44009676271148 4.15151472582681 4.70396183801119 4.68190639447439 4.17565995987161 3.7579518364398 4.05591910579844 4.20177509751126 3.6352677323179 4.05873949539976 4.07880165901664 4.69030931865895 4.36342180086533 4.17808845306045 4.07805646520231 3.99338151026457 4.38916883279736 4.45184525671552 4.23101150817707 3.71114440923803 4.12852164270065 4.42362156847066 4.46028027324106 3.78037301230694 3.97463653669918 4.40379680313922 3.92117672703002 4.70249093634625 3.28714866621143 4.62888085183991 4.05560637632698 4.41233278508684 4.02710916780262 4.22610539253969 3.73740908915457 3.92365913676235 4.31588543194826 3.8592694297351 3.78321550550616 4.2990318499174
"NVEC200_001993_1.1" 5.07613653871524 4.57314341482331 4.64003927311793 4.94152962643032 5.06471483619089 5.06908438491677 4.91231848276509 5.09926244686852 4.84274150973987 4.96309254259703 5.38530853445492 5.42011189770181 4.77200546822933 4.97872121714062 4.92324971007369 5.20607680486691 5.27160433049961 5.38738521903858 5.13857635709883 5.04882767675372 5.01869347026405 4.80867493197738 5.06198475865658 4.90555211620927 4.53068763526 5.17559790414634 5.00165585276227 5.00863300327066 5.45457749368099 4.42952099050078 4.48114334323189 4.74101074386389 4.91599414687644 5.15828958586906 4.68568368679517 5.1286514688662 4.92104872415535 5.00439155849452 5.17247103264452 4.57063181348236 4.70025472070827 5.07293996848745 5.04052641160548 4.94333475919918 5.16089851944224 4.7041943095016 5.14196314259603 4.98279658712675 5.20368411022122 5.09477181304551 4.84757113277127 4.97571618090185 5.09015858876824 4.72068011207168 5.27609093327957 5.08279447203774 5.05780542026917 5.15056832285649 4.90028064911808 5.36848550351014 4.79014697427063 5.03413188106523 4.9647356981819 4.90373313451359 5.0121266179511 4.8807026765416 5.17696535620367 5.02173447477047 5.20282090148111 5.2025359446897 5.19168778507095 5.37513323444444 4.75731190537928 4.95842927012753 5.08400378989577 4.94187522664545 5.26649803334547 4.80026342721119
"NVEC200_001995_1.1" 4.03058466218647 4.13062685209001 4.69920454136306 4.56460046507913 4.15680573415217 4.46798008115178 4.63791659368903 4.51555726276929 5.01227315710754 4.85080658882253 4.80428504253911 4.73947038568502 4.68937478469358 4.69903260432577 4.83677279386495 4.25559171456188 4.74711667445406 4.95049919958725 4.86895016452262 4.47574924445034 5.02099028665435 4.8063948444558 5.17610455956164 4.85700521067004 4.69643756429344 5.17029411824675 4.83343738715354 4.59122694155044 4.80936430434738 4.9852506079421 4.40181812193361 5.41667709171125 4.48326052163968 4.52363967525862 4.61940037442792 4.84055018242796 4.7888093397622 4.24062998995854 4.71572855037846 4.50459498157409 4.61972998356793 4.33760074776161 4.62925981171925 4.29443287871528 4.6022661179827 4.65250642477231 4.61257788255986 4.46072606020822 4.70471303266771 5.01751950684706 4.64571990602588 4.78603478527628 4.72041698532902 4.37593106148489 4.50676104860011 5.16394325595812 4.57357540265526 4.91644832832168 4.64947069222372 4.47887009851789 4.39126947702465 4.31023211870912 4.80519012899195 5.03920329245227 4.90362366689702 4.79235879478312 4.62393073418186 4.42013731992851 4.20750696701903 4.41233278508684 4.68135041421499 4.55582347219871 4.53162135702591 4.33638208918706 4.31588543194826 4.83127432572486 4.67099570165619 4.52945921357543
"NVEC200_001996_1.1" 3.65906707323109 1.15672321907551 -0.0969981649615153 1.88044983520899 -0.0969981649615153 2.82549797283503 -0.0969981649615127 2.8948742504362 3.68287116453401 1.82261968143656 1.42962323261452 3.82318667826994 3.86281230268251 -0.0969981649615153 -0.0969981649615127 1.45434627567798 -0.0969981649615127 2.80511886865397 2.72217674463943 2.13525472558699 1.83404268932599 2.60391089589552 2.70664403517651 0.77976280716249 2.43242808883989 2.3697585431144 3.03412515883138 3.07258556142152 1.41883821229895 3.81315194794342 1.79643327513818 2.3866986921879 2.37468815362383 -0.0969981649615127 2.61818926932987 -0.0969981649615127 2.36745729105645 2.70215537007825 3.82541832514108 2.11800571510115 2.32285659299368 1.25551599901703 2.34863261805771 3.13329542653004 3.3396613450145 2.3755508399542 1.22895483387098 0.846483938100724 1.18085521519292 1.15023956375908 1.06438484926286 2.01402345331756 2.24811135521904 1.41168823521633 1.82544006501088 -0.0969981649615127 1.70573801584448 1.30052660984595 1.90444320144185 2.03227150551313 3.36216104488114 2.76384162897147 2.56931089614474 3.74822212420694 2.98878944882263 4.26238761428099 0.961886685635756 2.06509426887329 3.04989227283642 3.89213817704572 2.8566706850319 3.68621204323692 -0.0969981649615127 1.19976812771487 3.00535416700395 1.48254121978571 2.14722670665395 3.5291414291614
"NVEC200_002769_1.1" 5.6643164196872 5.68007571541071 5.51387830122319 5.39977477478487 5.50601125397813 5.52548793655909 5.47320670684018 5.32883740168489 5.63766909158945 4.82735111639635 5.40989606294515 5.14182846208843 5.45568853324056 5.08244372947263 4.99672006234867 5.11942864498498 5.15548191174985 5.31095652977551 5.3040467279591 5.57700244659332 5.06851442787898 5.03996742161773 5.01296952418339 5.05440125649921 4.99452032733015 5.00777709868537 5.14882605886698 5.42079213690161 5.14944794316567 5.50454167132069 4.95446194234678 5.43299281475216 5.36401964753432 5.0388306982461 5.46870684813457 5.28410454775049 5.45213693678151 5.37540431921545 5.58135222610335 5.66175025971238 5.29275032779494 5.71417179972555 5.25178069430779 5.18104951059655 5.25068261470693 5.6484558097807 5.31415015601828 5.36094174213354 5.58576248657051 5.38476859977181 5.33027791369422 5.02497124066389 5.05929661167633 5.23607325693498 5.27609093327957 5.20093350935787 5.17650382143171 5.31109784039893 5.4849581515106 5.19143351169309 5.34057757548798 5.20604452452305 5.62563584908613 5.31481329125306 5.15452901166901 5.10451832138682 5.45830948895131 5.35510460306414 5.18890410860221 5.0048957427906 5.1838589990318 5.02902361099502 5.34884812653444 5.0155865160448 5.34818809037836 5.12432498497918 5.34992980359959 5.18207728829178
"NVEC200_002772_1.1" 5.30212068290987 5.52172445632067 5.13075684907595 5.26704352979828 5.41368805375639 5.10592797659785 5.59740750548904 5.50423304066731 5.01227315710754 5.20034507756548 5.06665098094965 5.16858815207162 4.8105424375421 4.69903260432577 5.12346095614007 5.54423058078358 5.29116035932872 4.72968931218044 4.99062915970839 5.28287557170394 5.11452286225544 5.06667434791853 5.42715825468427 5.53613200777312 5.17169470655002 5.43074243117046 5.29465304983813 5.0859253244338 5.44704531876337 5.23697617453247 5.08001118033568 5.48086125679284 5.34559150979299 5.08892051655817 5.22447982550938 5.26003923110905 5.21339537434201 5.61606214830745 5.17981473295928 5.34937746719464 5.4650246154864 5.39290698095898 5.38836377837604 5.54970453596254 5.26511804815653 5.8897181295231 5.71067217786921 5.52721518811778 5.42083811103832 5.26657535808223 5.4328927430935 4.963631268057 5.24145351904661 5.17944036954718 5.38761087383121 5.45171732025229 5.1015841509875 5.10349932853751 5.01152883619257 5.31802243880822 5.32215649530738 5.02875202391207 5.41765706931894 5.29538433566389 5.46422520857156 5.50972065769085 5.38401808053305 4.99475612430623 5.31135008140732 5.31263523666394 5.53519228691688 5.13146429743102 5.58297015565635 5.4059798378019 5.25872738479489 5.25830855733597 5.53643660987803 5.38696018984331
"NVEC200_002774_1.1" 4.47695889353288 5.09160000318815 4.33031995225644 4.56460046507913 4.80623671730521 4.85639261253465 4.38567730414945 5.15273303462358 4.61110068720593 4.21865580703228 4.42697588067691 4.62819499939205 4.52911234482303 5.02520789475847 4.50547101017689 4.80069844177096 4.88219748999454 4.12023035796648 4.51049466414084 4.38267539599541 4.15294263587132 4.77434862800826 4.91367626430869 4.83569480013279 4.36263340254522 4.47951117047251 4.89102556076548 4.29775879226149 4.80936430434738 4.33250657244166 4.52470124409067 4.57096958636025 4.34166704382704 4.75841388704965 4.18396144238425 4.80772333649304 4.18455805902344 4.24062998995854 4.38378992940853 4.91127736837154 5.01550187921239 4.90015154211587 4.70507485850232 4.93504365832234 4.75326358182684 4.84413991466777 4.67571356347984 4.75701961032127 4.89087773050211 4.63686160751673 4.64571990602588 4.78603478527628 4.57710451325157 4.75754111085676 4.32657148130395 5.06709256291776 4.65442955486225 4.42344934148958 4.16496489127145 4.77215605567447 4.73551223075927 4.43748673317231 4.60815492154144 4.78435017767301 4.87595552912327 4.53902725831606 3.70839391751236 4.68336599289467 4.17100474612179 4.12731762850592 4.56399108809538 4.55582347219871 4.85816472148283 4.58321194093315 4.9224632008657 4.46311738763722 4.57886596866417 4.77376427346188
"NVEC200_002775_1.1" 6.91458886799464 6.58022758551206 7.02692663295534 6.98457151453957 6.85635241654798 7.4365954489434 6.89447268350219 7.15939836681817 6.75293941715629 7.05126130423701 6.84496588714137 7.25700353698908 6.76206396017379 7.04509138814455 6.88512706807047 7.35583213367248 6.93813407327559 7.18366721201915 6.90785862871306 7.12874283784654 6.93283829226382 6.93108105831228 6.88496810862982 7.24588844314883 6.87004276623828 6.98225179532108 6.96776100565265 6.83066712392236 6.9960091079013 6.83997827458709 7.06505518395524 6.80349968865977 7.23296916702578 7.36360803508176 7.08124186779146 7.41327551655748 7.09484361576061 6.93853915733335 6.80015969891927 6.83117583549934 7.0253969116921 7.11306026715044 7.42879703777595 7.29402067202358 7.2494989914419 7.45943325681548 7.07089904457342 7.1783851012696 7.0856010984792 6.91475019180194 6.93703668531478 7.1207648781892 6.78298363689229 7.06008045155272 7.15834875861437 7.10649451969834 7.17133552022208 7.15680553503794 7.2872639826644 7.29628666651453 7.14768827955466 7.22616281877253 7.14107372840483 7.19794405579266 6.84108443093436 6.61465253641963 6.87453687559803 6.92359731403008 6.94549024384869 6.88259136925854 7.27258444148278 7.02457322114879 7.03877798656813 7.58438901396207 7.17206897008271 7.11478965750176 7.19793186428383 7.35883794271778
"NVEC200_002776_1.1" 0.611253217522251 1.7240993257014 2.37783896142607 1.480460560881 -0.0969981649615153 -0.0969981649615127 0.865894546961027 1.0632236928314 3.34371430028932 2.89722403087568 0.447457765109178 2.08401386603139 -0.0969981649615127 -0.0969981649615153 1.13186812437025 3.36895007803405 1.42881957512748 1.26164673842074 1.62193806828322 1.47947784142417 2.54304649723544 2.94421668120467 4.56674422926289 1.39763790648474 -0.0969981649615127 2.07833177577401 0.29307423323887 0.941790648497001 2.50542984965846 1.02348037334724 1.22930609032086 5.18584955065923 0.543687696880501 0.599953306133677 3.43121908970795 3.49162042774811 0.576648279544098 1.06645226748786 3.95191229843323 2.55159371459356 3.75480889805781 0.826508573804106 0.680451080582213 0.805271818902129 0.76612982873178 1.08807120743463 -0.0969981649615127 0.955322576759871 0.793388115847836 2.36748501693001 0.384828649784705 1.19552327810482 2.68242743101041 -0.0969981649615127 -0.0969981649615127 4.75518887387699 2.96308158814795 1.29584440702293 2.55015405256967 2.93305054950745 2.8286596014905 2.1996647317879 2.81831899326206 -0.0969981649615127 2.59744141181843 -0.0969981649615127 1.02738805193147 0.916286238704059 0.481874948479863 -0.0969981649615127 1.85110410702111 -0.0969981649615127 3.33251151717995 1.13190623816302 1.47086945432537 4.0019480987859 1.94925012863131 2.37750339018883
"NVEC200_002768_1.1" 4.93382927077558 5.11644090189333 4.78535303110961 5.30138862077003 5.14170013645443 4.98654868500949 5.25586629217636 5.30796457484956 5.39064800149903 5.06650562338909 5.04807871916233 4.62819499939205 4.87864098708967 4.175315975065 4.39493426188886 4.59171399032377 4.64948170732167 4.34454212259218 4.84763385256933 4.93503539785781 4.69736826458976 5.19326097493198 5.10586678318977 5.14381584024529 5.26395355102005 5.21355265550877 5.22917439072699 5.22552773598115 5.06435844014639 5.10513815118657 4.71738341017726 4.86355819194695 4.67257778155179 4.75841388704965 4.59019386702809 4.55428935508298 5.02901129490535 4.28420214195252 4.8254911927204 4.80931631326773 5.03927022741224 4.60943075568346 4.64217557166024 4.97286147182489 4.92672949614723 4.74083263368469 4.6444910659415 4.29843805994992 5.05574223428316 5.26657535808223 4.86345919163117 5.00481298093878 4.94718673422251 4.65049364703571 5.00342324513706 5.48208830383218 4.93895460398033 5.28320805318671 5.16335270931661 5.14094448198542 4.49358597855497 4.69690803336064 4.80519012899195 4.57470523071799 4.59970008371855 4.50398835633501 5.08897273460093 4.28572249873186 4.50011925694895 4.88576838211972 5.12981840411895 5.07087672848862 5.30187539343625 5.14075569860199 5.45273607571087 5.06053423317815 5.06951401611529 4.9230813331406
"NVEC200_002770_1.1" 2.16691837681077 0.610857660270848 -0.0969981649615153 0.484217326913198 2.10949181962785 1.20316688094352 0.865894546961027 0.596730948999973 2.47081442212526 -0.0969981649615127 1.15117878518463 -0.0969981649615127 2.44787951795786 1.17175390684731 1.13186812437025 2.84783519447763 0.458695021725163 1.02291004738624 -0.0969981649615127 0.896641648954737 0.564296364753969 -0.0969981649615127 2.26319587873382 -0.0969981649615127 1.96729155423266 1.87780353990047 1.25479738854778 3.2196208587361 -0.0969981649615127 2.25623131316642 -0.0969981649615153 -0.0969981649615127 2.19975030436433 0.599953306133677 1.27069452572882 -0.0969981649615127 1.03406382877066 2.47824155328385 2.22464636171412 2.07731226702374 1.47646765713455 1.59979695158078 2.16859489043563 1.75380656635973 2.25205265432256 2.78441516220174 1.02101150605877 0.955322576759871 -0.0969981649615127 1.71476783158182 2.99617436892546 1.45525296868807 1.28138068746853 0.504450082270042 2.84060123089477 -0.0969981649615127 -0.0969981649615153 -0.0969981649615127 -0.0969981649615153 -0.0969981649615127 1.80960392973994 1.10739294762058 1.3013432491926 2.22097016258648 3.97433158304695 3.12837468458747 1.02738805193147 1.50564982935606 0.893858088541258 2.7356903141904 -0.0969981649615127 1.93288742932387 1.16381950758064 0.825904617161347 2.20439162967377 2.54550768647227 0.470143595508177 1.61620325924192
"NVEC200_002771_1.1" 1.43978481729034 2.64724317982221 1.84763665828779 2.70070185840285 1.39241881869494 1.57830101141132 2.16509132726496 1.93414815168668 2.05692661481415 2.219648273808 1.62212003277149 2.29302521519691 1.86697599030876 2.77934929572413 2.57549717475466 1.7826866051509 2.73252086117108 2.41227349337903 1.97638001684659 2.21474012973246 1.86924967903673 1.11393918178733 1.97875346346714 1.80097634590049 1.44370768422572 1.02222308918669 2.23527127685654 0.513939072911987 1.56938418414987 1.64646577172161 1.90846996456262 1.75020267580959 2.35521806071536 1.94051709100424 1.95998429147028 2.26376456251198 1.66019499722219 2.47824155328385 1.77721316597452 1.92962034087252 1.65636076598578 1.78668523615148 2.16859489043563 1.9178982097978 2.25205265432256 1.54589073131933 1.8761293394077 1.71269649054831 1.3398804475749 1.9076331096122 1.03362479409585 1.45525296868807 1.77731404066836 1.9398333314704 1.65962167782133 2.22013087730736 1.20636610651993 2.81062758602261 2.43549908329713 2.67368352070506 1.58080327224106 1.10739294762058 2.46565967305053 2.04601136024569 1.68224245681082 2.43230660483405 2.08577780043956 1.72929724289679 2.05867807731379 1.50770653265124 2.09624775339545 1.7388331786817 1.82620060288974 0.825904617161347 1.75881189992656 2.8010828375462 2.50152102452751 1.97009897773902
"NVEC200_002773_1.1" 5.80858152656517 5.69664358457097 5.61144455835377 5.98992873447699 5.69045117062131 5.66810753846614 5.88425027136599 5.6769699545524 5.437427661272 5.90772662926141 5.79115371644858 5.67720050027405 5.47047522200314 5.86449962569566 6.0039649564013 5.67380257846995 5.76903727197356 5.80185283251762 5.40964046035421 5.96725858820793 5.92459521087962 5.78208794394934 5.64093169925394 5.80092619792163 5.79912726482078 6.10625005677253 5.70107342861619 5.63629799307334 6.22484118910241 5.97643176432312 5.86436716027042 5.51191334765027 5.52006619687307 5.79493415445648 5.87207020178545 6.00232861671939 5.98304432535709 5.76189170020165 5.85426161016002 5.73031233267734 5.90835750364026 5.96712852825195 5.63443284740591 5.9512234529859 5.32145733933323 5.91840939088611 5.63326304206069 5.54800461163976 5.74453163665204 6.03836860482323 5.7133167176746 5.42456451031727 5.74911598024353 5.79655804582519 5.9720536807988 5.98455179774191 5.83821485203408 6.19270528673732 5.95968083468688 5.91689524767809 5.44642202103469 5.75453593015252 5.84625261959935 5.71649224092447 5.62244978392475 5.39964444357264 5.47629960713359 5.52882183178967 6.0346631572088 5.78167378981481 5.97904759111631 5.68344793858638 6.03470657276498 6.26983600417205 5.53124064672278 5.70679474577136 5.83841848031707 5.80495491659431
"NVEC200_002868_1.1" 3.53629441596574 3.6756787646902 3.46710344755584 3.53649255081092 3.23051306409111 3.93483727015646 4.35472164914184 2.97502316656049 3.40776271746132 3.80372861556136 4.17642886703286 3.43957033214245 3.76492172281363 3.81902985084493 3.96287496907337 3.87933847182828 3.98840440598436 4.34454212259218 4.51049466414084 4.8214104129935 4.39585097674307 4.56550804574129 3.64750551626531 4.9392319522123 3.81008793650928 4.1190261178206 4.00262329669484 3.72891731934621 4.10411905297101 4.37128759144981 4.76801843541506 4.0846524952909 3.96079560652958 3.58112316097846 2.77529890141965 4.29481690398765 3.99619750810347 3.35182352406784 4.35479037999092 3.58767881165175 3.29335365433265 3.28367037648988 4.12134959417431 3.04395056414467 3.22619268849626 3.27327550433654 4.11690115505548 3.96909049268938 3.33826135286074 3.55253699130799 2.42860233971388 3.3176407214018 3.89677583091287 3.90299530026411 3.48117409902092 3.54133773543624 4.08307833095942 3.83157229999692 3.88811432781886 4.45151028764825 3.98584499252524 4.47752716142855 3.01312956054846 3.88542412324311 4.38093668809566 4.43124935236386 4.25854309255919 3.62787184614502 4.17100474612179 4.85438348637193 3.9037228135139 4.18857775160465 4.49031884138216 4.91902632380885 3.78590247317139 4.06832272202428 4.57886596866417 4.81802622357565
"NVEC200_002870_1.1" 4.72340413726983 5.21173618680811 4.78535303110961 4.35167730780029 3.85366050302449 4.75043959372765 3.73983490506082 4.19016151983753 4.76574368501119 3.98424895269712 4.56400582714985 3.82318667826994 4.66387039038893 4.175315975065 4.60813801866091 4.6999870193181 4.77052683516991 3.99347674477356 5.02901038228274 4.74867577978454 5.02099028665435 4.02699893671735 4.78473407269573 4.70076585997755 4.32028682823983 4.47951117047251 4.3493086258259 4.62043428474716 4.15987190870761 4.5843390065937 4.03915572845142 4.78946199955537 4.54916548981638 4.81902736864666 4.401328974719 4.73974011066865 4.27025297818632 4.81652498936296 4.84647604908248 4.7880299562621 4.25113832019142 4.17970398668332 4.44989985371183 4.51553831246855 4.8329444517269 4.80370030453215 4.67571356347984 4.9411720537938 4.32847034129317 4.97507891123743 4.58015342631071 3.98580130213799 4.07805646520231 4.37593106148489 4.32657148130395 4.28960428720719 4.19542586316782 3.94271745861778 4.57016659434934 4.72723106449467 4.31879100491661 4.31023211870912 4.19144514556031 4.78435017767301 4.78961738912729 5.03257978450818 4.62393073418186 4.32051838102658 4.47038760506685 5.19228000558546 3.61991940112254 4.22610539253969 4.31215988972728 3.79896898828228 4.12657557781418 4.0019480987859 4.04170945401698 4.02467281068215
"NVEC200_002871_1.1" 2.77843325632957 3.20564937267628 2.37783896142607 2.59391084500571 1.67291733634546 3.07998482829798 3.15743392897105 2.31502802350522 2.69271383772605 2.219648273808 2.49830794351758 2.47555240697672 1.45598607635185 2.63377699244516 1.59886749834781 1.49274606973315 2.15365958530878 2.30959709076381 2.12552741106512 1.89345101022833 2.40176548069509 2.00303747322312 2.12797344595604 2.5931488590969 2.17165666820549 3.19463872798358 2.62290041217167 1.76545532105378 2.1120270049835 2.25623131316642 0.490397174597958 1.75020267580959 2.19975030436433 2.48039577864384 1.76467619523356 2.05583921592765 2.09538450512017 1.93855977386088 2.09035218696355 1.579297365912 2.77559475320497 1.59979695158078 1.93666194521739 0.423552027692822 1.99923382625794 1.08807120743463 2.7978395997208 2.30775590142379 2.30035628324248 2.7156484303493 1.81969865753463 2.56179506555556 2.8907404422081 2.75237396875519 2.30416781255858 2.59836514447636 2.46211624254228 2.55476674207992 2.43549908329713 1.95129491369504 2.00703657389513 2.53935956643388 1.80087705900707 1.84686833691016 1.05110767634931 1.38318954968085 1.02738805193147 2.73305568251155 2.34744064006319 2.42985059536403 3.05052544872306 2.84437175369861 2.06997043454297 1.59891345505649 1.75881189992656 1.83799932101425 1.94925012863131 2.11905368100258
"NVEC200_002872_1.1" 6.11030132540036 6.20504836223248 6.13344476581931 5.90313414914017 6.21290639214274 6.22454772189338 6.12341128053963 6.70422718110594 6.30049254993355 6.38832339078549 6.04638451142437 6.3264652313978 6.19522011453004 5.98946079383505 6.07738525017912 6.5872309898049 6.22382857492835 6.55739688969351 6.44426609818167 6.4753491797703 6.1621827623254 6.22299531529602 6.22516192338731 6.02457429512629 5.95947637669678 6.25859046647981 6.00482202478799 6.1782213050062 6.26352863056031 5.91213179092543 6.0801121336389 6.2151591928246 6.15990818921927 6.25596938907687 6.2813385224947 6.34885073511359 6.44588553659411 6.11548509797818 6.1357391010587 6.31796255963096 6.10705900636805 6.27109830077104 6.05720417878282 6.21061975879959 6.24747230453958 6.35610028808481 6.25637201375841 6.20740445636441 6.14515334248602 6.24894753925124 6.26555466851741 6.17620787793883 6.34351933318061 6.2822239139766 6.10853283354557 6.17320252154893 6.47216471054812 6.09982578941781 6.4027364419872 6.25428022766462 6.56225148938663 6.29238614557838 6.36656643286186 6.17556782966384 6.58325554502237 6.29411188519761 6.29868483911485 6.26004072708049 6.23361069528488 6.22369620176331 6.21793979910146 6.14185260818291 6.35539202925927 6.05944303094578 6.28697913930155 6.02354835264672 6.12104227590389 6.23858274594232
"NVEC200_002869_1.1" 4.27096704644847 3.80355417266482 4.50974648357932 4.06228493309176 4.24518096301103 4.51187780092329 4.25765802605003 4.14379775074986 4.09297201573428 4.62456699142486 4.1063493223015 4.5076141914361 3.98684795714613 4.80485226448136 4.0383618886122 4.34724383115358 4.10348768982922 4.29164840258299 4.71266545332624 4.77333035234492 4.5035120198056 3.85381351704717 4.40066049327665 4.26355951676834 4.23167181997845 4.1638254910082 4.36970876658502 3.97489590555507 3.98570110053854 4.12122981351661 4.19531753760923 4.24109134233232 3.96079560652958 4.24309027246774 4.10356327790294 4.09164619736842 4.56970620550856 4.10141348863769 3.99013106084164 3.72841848049955 4.27886724651569 4.11136617915271 4.13968115920479 4.0331983288913 3.98792232089949 3.96559853046747 4.0229079332421 3.90607195770201 4.26998594045858 3.90878860899272 4.36342180086533 4.17808845306045 4.16081368470305 4.37593106148489 3.96493034123668 3.48246408560655 4.51704015737527 4.56915255711588 4.51476690825997 4.00135728449748 4.119860281217 3.90305585170104 4.06530568194329 4.57470523071799 4.75965033109208 3.94844795092556 4.33939930084279 3.97225439657345 3.74390976044894 4.17890390008252 4.08505825379488 4.6136017351403 4.61083984583767 4.00117468422879 3.42382599356254 4.33417112316689 3.89659890274408 3.8650702724601
"NVEC200_002627_1.1" 1.9627423849472 1.96196721360196 1.84763665828779 0.897377665999084 0.58340267238915 2.51629699382935 0.865894546961027 1.93414815168668 1.47426075308527 1.22097050168938 0.84180734987864 1.54493127423119 0.87908483736937 1.17175390684731 1.13186812437025 -0.0969981649615127 2.00368451306461 0.379238839073206 1.62193806828322 2.21474012973246 1.35954685789203 0.631958437249788 1.81229981763428 0.83579270625489 0.613576681839213 1.36685718167331 1.42040603543252 2.28650111474458 0.689368600553846 1.87954032421873 1.49282591780827 0.506696129670085 1.59733857221568 1.94051709100424 1.53872541910438 2.05583921592765 1.66019499722219 0.59896225584342 1.59081337668267 0.428281417060267 1.65636076598578 1.13263899852132 0.680451080582213 1.75380656635973 1.99923382625794 1.33506562243587 1.02101150605877 1.38314906719186 1.092357424053 1.49208175783705 0.745394833787595 1.67528023585106 1.97322677820428 1.5207495717167 2.30416781255858 0.485966670188653 0.477680604427882 1.5034831291743 2.43549908329713 0.825996259071412 1.80960392973994 1.46694084985062 1.3013432491926 2.22097016258648 1.05110767634931 2.57419349551116 0.572068417945415 2.09353894880755 2.05867807731379 2.24858835314062 1.85110410702111 0.922994192481487 0.66697218213455 1.38422447140716 1.1107539376324 0.756432860846267 1.04310212195016 1.14626004919082
"NVEC200_002630_1.1" 4.96153284802662 4.98772463336564 4.60758328922258 5.04179728821242 5.45132922178261 5.18939635391041 5.33729766623591 5.30796457484956 4.92742017909248 5.1819686967304 5.12097494071148 5.45609506701912 4.38045775601781 5.45173873508105 5.23996123754746 5.26754613647408 5.19061639347665 4.74943719501553 5.48059658169416 5.34997591216775 4.99662796071568 5.01275676152867 5.06942250523536 5.57523172006086 5.09840999735464 5.14816851392786 5.20667068395897 4.78425321179561 5.40151617451802 4.9852506079421 5.23203446500652 5.18584955065923 5.36401964753432 5.29500996704941 5.28040665441725 5.92790844947712 5.52367802091141 4.72462788298041 5.07702808977412 4.7880299562621 5.22955820029818 4.63399607641139 5.23482767124292 5.43245519222191 5.34882285518057 4.78304731972055 5.029963358567 5.07611054201737 5.67861500632979 5.36846521462689 5.1760899894202 5.36254996498471 5.24145351904661 4.85719139985131 4.87807729928796 4.98464022804764 5.23024600054177 5.44299063299894 5.51350199456177 5.08862424231513 5.08053707212578 5.3639146473091 5.19478776281633 4.96736018447339 4.9835800526917 4.70249093634625 4.99226511683248 4.70985586360718 4.95129623775526 4.57520193014464 4.68135041421499 5.24550204996982 5.62173776193341 5.58028075356659 4.70262695678861 5.25830855733597 5.05003796855138 4.23517697913704
"NVEC200_002633_1.1" 4.62289197465115 4.43707066303728 4.44062999505897 4.67350257671451 4.36835426619255 4.6752184542549 4.3230871925213 4.97876228853654 5.01227315710754 4.21865580703228 4.7593244450293 4.93917277450649 4.78710937613143 4.41698032237874 4.58314805857477 5.06647254111561 4.74711667445406 4.29164840258299 4.56375480789775 4.69806547154325 4.66681429342419 4.36492836562841 4.56674422926289 5.05440125649921 4.13725551298633 4.70844016196493 4.72677190200548 4.62043428474716 5.0047095960172 4.96002947969578 4.19531753760923 4.0846524952909 4.75866811052094 4.62896674432365 4.22254049327157 4.09164619736842 4.38994674893748 5.08640349808258 4.54651773627012 4.93083252773982 4.64125346779078 5.07180755263081 4.80033598069673 4.99140501141061 4.32755089902346 4.32118452487641 4.61257788255986 4.70243010152354 4.51629716661635 4.86317120360498 4.13895781307075 4.6627991596797 4.69287080594316 4.97279203910506 4.92108075227453 4.67857890185247 4.70591980905983 4.82268526281404 4.88616086235567 4.68086203852571 4.55797585315068 4.3963032261034 4.02068327830748 4.36704388739021 4.4576032524455 4.23153219745181 4.12806976416747 4.60084669802626 4.47038760506685 4.72153538663481 4.85794237527318 4.69614932119976 4.92168458629141 4.81553675928756 4.40197270151698 4.92381145314013 4.57886596866417 4.4752101142199
"NVEC200_002634_1.1" 1.43978481729034 1.96196721360196 1.61648766383784 1.89455733812982 2.71567451709841 1.87574633791852 2.30120561642504 1.41516646226477 1.88757611596458 1.89805084951645 1.40578095492954 3.14839361535733 1.45598607635185 1.17175390684731 2.47039319024106 1.49274606973315 2.41364660400643 1.80518093629623 2.2606902418686 2.47734839469839 1.86924967903673 2.54905377504019 1.6241056729719 2.25076493552392 1.72912282673973 2.07833177577401 1.94024053414097 2.28650111474458 1.86606972517433 1.64646577172161 2.07859709184139 1.52518782609597 1.32373241828549 1.06788554603731 1.53872541910438 2.75192569786829 2.09538450512017 2.62101542710586 1.59081337668267 2.07731226702374 1.96024459718496 1.59979695158078 1.75833691495393 1.35612894359349 1.69249473634032 1.54589073131933 2.7978395997208 1.71269649054831 2.1784635868003 2.4931092798732 2.21482717036492 2.32218309761417 2.29971719815463 1.5207495717167 2.01759441984288 2.35752514593454 1.20636610651993 1.5034831291743 2.02401925395353 2.09966754513149 1.80960392973994 2.37948714367181 2.17122515400645 1.61576620986177 1.68224245681082 1.89688768437747 1.02738805193147 1.92288284907629 2.05867807731379 3.09919018375272 0.680929893062898 2.93780872254384 2.46055973408518 1.59891345505649 1.47086945432537 2.34590821086125 1.94925012863131 1.61620325924192
"NVEC200_002635_1.1" 3.46065514336231 3.45972192399665 3.93746212300129 2.47857850301458 3.6742835987555 3.99793677074527 3.00628366739424 2.61606648897967 2.58602619585296 2.98463822097549 2.49830794351758 3.25212082198207 3.03012967839269 3.34484562518694 2.85144133144449 3.4538761290208 3.34493262176909 3.70070443582711 3.48811968170341 3.69852257665451 4.06194720600671 3.72560952852769 2.70455425458658 3.42066817964007 2.7836012441409 2.6815225068638 2.982127304717 3.67425626457203 3.78757870325129 2.55465253073811 4.07980925253399 3.76194496858369 3.44182965483844 3.50936858307286 4.06161912849854 3.21947198513325 3.52439628192975 3.35182352406784 3.07261175724918 3.12720217131085 3.63118006292237 3.22019015002946 2.48764765214132 3.11331931522952 3.39321553691328 3.54266112757318 3.35573207049991 3.41151640536728 3.33826135286074 3.60913947541578 3.54672131498002 3.3176407214018 2.98460565241098 3.26901621974492 3.08708961084439 2.80469273545524 1.8797594908363 3.33003592927401 2.93485300101608 3.40183169743563 2.92945674848478 3.41841144725668 2.9190099989445 3.46615318018762 3.32655556759867 3.59591275727773 3.51309164451017 3.73493123694481 3.79277695415345 2.98789859051118 2.48860522330609 3.10827949952185 2.62224239310383 3.45772745976696 2.68834018625877 2.94934179094096 2.25165228861489 3.17498462508002
"NVEC200_002628_1.1" 6.00773733640164 6.1338359092422 5.82989006312908 5.83442995498493 6.22382276015432 5.68737781394669 5.54352259873559 5.66059775707361 5.97016532847113 5.92992080847277 6.18032693736824 6.16308228743689 6.15001013857238 5.84809006648798 6.06840946540783 6.08665840142484 6.36123324347712 5.95427496814292 5.98886255582644 6.04018076024897 5.78931070231002 5.62922697390554 5.74857684851383 5.56231586733209 5.97320712237325 6.08311203042382 5.42708365875511 6.23597661471687 5.96801442390228 6.00137022252821 5.89885830594397 5.82791702942948 5.88158163372006 5.92472135709456 5.6352434253175 6.10046078451847 6.06925217929918 5.76189170020165 6.14423803781381 5.97598828290803 6.02756475957991 6.04246727806237 6.09996070960921 5.91282648817919 6.29044649731589 6.09635540669886 6.04547982828291 6.10590424319804 6.06141907254888 6.07901303333761 5.79264814847185 5.68742288279779 5.76242810521638 5.75840050481568 5.94104938445195 6.21900378636556 6.03223866385675 5.87538009836184 6.01063251186616 5.95636088426956 6.20821917442292 6.10059590033029 5.84625261959935 5.59461688388069 6.01379784894743 6.15422314810382 5.707109131724 5.92903989710796 5.40861928835886 6.05449198096543 5.47143916494934 6.0610906525478 6.04900037416501 5.92667238830721 6.20553276939875 5.63195989586233 6.02953510068927 6.20564195592479
"NVEC200_002631_1.1" 6.11030132540036 6.30568080588651 5.77479488791722 5.79881064404496 5.65862321473153 6.26358847757253 5.82901313959939 5.93014997233079 6.01197678651455 5.66470253006645 5.62566280206067 5.71399911541537 5.79807653950132 5.42985241047276 5.58021557739473 5.75971025803147 5.55654471034832 5.27052595948253 5.57441416490045 5.49043013874148 5.85853811459395 5.96356797384592 5.70172318349137 6.13337147664336 5.68694986744552 5.8425407817185 5.99828573111215 5.42079213690161 5.55495285262272 5.91213179092543 5.66504098404389 5.71236222726608 5.66086959419207 5.39794141162726 5.16629722370531 5.54534580204877 5.68839693985668 5.71490085503436 5.46404890295138 5.94747123700351 5.92600211853604 6.3020868159006 6.10929250073587 5.91282648817919 5.68573904857963 6.01012420595579 5.66472684120478 5.78536643176297 5.66733003618883 5.86327054535753 5.66142383038021 5.78521248566645 5.6806480337668 6.14107020100965 6.00240567187275 5.91946085103807 6.01192490894358 5.49254707324161 5.92822309205254 5.92686333015802 5.89583605481389 5.58162019557183 5.83340960091129 5.62606446019859 5.85280203169724 5.67635231518232 5.95817299585776 5.67042649342169 5.88494447435416 5.71334320587995 5.800306611315 5.80001877957309 5.7143302722376 5.93657204978501 5.67649082237204 5.83624537983133 5.72632093478909 5.91093190826081
"NVEC200_002632_1.1" 5.40659179453924 5.23460796382024 5.37259253340032 5.73741829718885 5.43263139563797 5.72516295423118 6.28811606795506 5.86018370886866 6.31726545717236 5.51124168283781 5.86728515962644 5.60066176452077 5.61056024924167 5.40762893937079 5.62986910192133 5.17050955093358 5.69755978857388 5.03338137794024 5.45263150369656 5.23041944129232 5.65565937613099 5.66462316627618 5.7827447889011 5.8442535306728 6.0002826808648 6.1514417443206 5.97849726875355 5.86094248564487 5.87113101286735 6.07369891518864 5.51005105974785 5.52719230394434 5.64588644202163 5.25168911233678 5.24336402175356 5.58463167742971 4.84574979661279 5.1584175998607 5.11211031308083 5.82740806068781 5.89049441478269 5.7256463771838 5.7161043913422 5.56216296009726 5.67496796105438 5.38623243728013 5.29417032132422 5.5376473468425 5.56158459606958 5.88635573526864 5.52869102839225 5.79698296615902 5.85232450076116 5.58028938231952 5.96179277085969 6.02636944677673 5.8947790572715 5.62065339615068 5.84081958142335 5.87631957224446 5.57645517407879 5.72157114374131 5.59552647179042 5.52958740834353 5.42657662999169 5.36100340736247 5.49406815228124 5.26865221404956 5.34450718977877 5.95443304807373 5.86789309803749 5.8489509018489 5.67800322354781 6.2381675731124 5.94375939167774 5.90141927995756 5.79812563030148 5.54014690178132
"NVEC200_002636_1.1" 6.79649767321545 6.65842799920464 7.02692663295534 7.57126677705802 7.40901568001942 7.62327257812842 7.59303401163371 7.42474245059333 6.53365550539073 7.61410461090297 7.4720199150374 7.90017856965534 6.98439800084108 7.28950759674098 7.66096057600275 7.65384757790375 7.46126953904736 7.44817853733067 7.51296478868223 7.53056241990112 7.43246625872399 7.31764062716773 7.09896501262357 7.5668466313354 7.64590253185653 7.40242971083511 7.25500237024377 7.51054216457382 7.9358805812403 7.26757088539239 7.69815775114057 7.56553417076997 7.82162207888168 7.87623144258203 8.02533486827221 8.04396680464066 7.53219773473459 7.30396525811116 7.22957835004464 7.10520158053006 7.31040968460666 7.60442839332153 7.67960481224872 7.66997195695396 7.80581443224989 7.10738201157412 7.44165468611365 7.26882660471466 7.76312795360353 7.40099245162627 7.38708666734646 7.55433343901248 7.13991778013828 7.25080716167163 7.46482701425545 7.41666954606292 7.558581080686 7.9045510162257 7.57482348271705 7.74811489710835 7.28717868832434 7.6809934291495 7.22705400136708 6.99611871162038 7.2762915591562 6.85606977779122 7.60417244758137 7.40908287476831 7.68563871055858 7.00911392470272 7.11461093292282 7.10734722538113 7.80430161481592 8.12433513216769 7.39312457908 7.66333629782136 7.78278157504726 7.38482017187915
"NVEC200_002629_1.1" 0.611253217522251 -0.0969981649615153 -0.0969981649615153 -0.0969981649615127 -0.0969981649615153 0.694845293698017 -0.0969981649615127 -0.0969981649615127 -0.0969981649615153 0.485765995087468 -0.0969981649615127 -0.0969981649615127 -0.0969981649615127 -0.0969981649615153 -0.0969981649615127 0.642838371023347 -0.0969981649615127 -0.0969981649615127 -0.0969981649615127 -0.0969981649615127 0.564296364753969 -0.0969981649615127 -0.0969981649615127 -0.0969981649615127 -0.0969981649615127 -0.0969981649615127 0.29307423323887 -0.0969981649615127 -0.0969981649615127 -0.0969981649615127 -0.0969981649615153 -0.0969981649615127 -0.0969981649615153 0.599953306133677 -0.0969981649615127 -0.0969981649615127 -0.0969981649615127 0.59896225584342 -0.0969981649615127 -0.0969981649615127 0.743344477702173 -0.0969981649615153 -0.0969981649615127 -0.0969981649615153 -0.0969981649615127 -0.0969981649615153 0.567700059316441 -0.0969981649615127 -0.0969981649615127 -0.0969981649615127 -0.0969981649615153 0.471701361579014 -0.0969981649615127 -0.0969981649615127 -0.0969981649615127 1.2213321378985 -0.0969981649615153 -0.0969981649615127 -0.0969981649615153 -0.0969981649615127 -0.0969981649615127 -0.0969981649615127 -0.0969981649615127 -0.0969981649615127 -0.0969981649615127 -0.0969981649615127 -0.0969981649615127 -0.0969981649615127 -0.0969981649615127 -0.0969981649615127 -0.0969981649615127 -0.0969981649615127 -0.0969981649615127 -0.0969981649615127 0.629734826841978 -0.0969981649615127 -0.0969981649615127 -0.0969981649615153
"NVEC200_002607_1.1" 2.34574858045951 1.7240993257014 1.00045171051708 3.14084950662168 2.10949181962785 2.6791652410105 2.16509132726496 3.57335730817989 2.34559718326964 2.7046970988975 3.03952034462796 1.83950687459225 3.25174620782524 2.77934929572413 3.40159433648139 2.7165017948183 2.52795003333005 3.04414188067586 2.12552741106512 2.47734839469839 2.24513197911228 2.69313985596795 3.18516958900845 2.86966110662985 3.30174081889488 3.35777299232449 4.00262329669484 3.05822741923652 2.50542984965846 3.01273682198871 3.23148920269785 2.26948424059982 2.35521806071536 3.3541748729647 3.05727332338901 2.88376396084549 2.70022139837345 3.43149346250239 2.99955034125047 2.98478658079443 1.65636076598578 2.67460859961727 2.74876198056485 2.19887761474299 2.56369231980544 2.29416764438938 1.36542587616375 2.30775590142379 2.61424792718919 2.22986942816991 2.85546307257644 2.44695790948395 2.29971719815463 3.19476170075904 3.08708961084439 3.14556092838925 1.68822972334027 2.45829456651441 2.65636409917516 2.47060965975898 2.18067428496646 3.04482688586976 2.9190099989445 2.64602287682797 2.29718544197347 2.70336703724275 2.91745115049927 2.92616987770118 2.79400624486919 3.20250801907926 2.79675216250475 3.46286513748148 3.50832090877057 1.78575384025396 4.17628235899838 3.52301321440108 3.46807141523517 2.49121337598923
"NVEC200_002598_1.1" 6.97701315821963 7.18418730181337 7.32418209035184 7.57830094296746 7.37025862661163 7.51420427972394 7.70773386333241 7.36031805045284 7.35420571661574 7.52943982176156 7.68235927505303 7.365081163638 7.22139286453463 7.67630313444834 7.68760352508421 7.50258850166386 7.50382362076836 7.41458057832053 7.60794189910491 7.45638632796814 7.43700896032399 7.7430389975857 7.19936379927419 7.42422554161848 7.46337903361807 7.45296004892121 7.1876616516908 7.60856930338158 7.68824683731506 7.30812745041403 7.6449838967656 7.49347660470322 7.32990417981369 7.63207930796683 7.48589141744212 7.04202945296837 7.45197569090988 7.19405120467152 7.53444544264154 7.16009158071574 7.47828433101872 7.26628463077829 7.27144441113517 7.33089182188692 7.66049972627023 7.22307670138709 7.45970952471221 7.43708582729237 7.47356763307965 7.70681390071601 7.32840890304681 7.4686220193617 7.45893048245623 7.38207824723757 7.39027595232157 7.48200937076155 7.64026641154109 7.63072217700416 7.63127813961815 7.30397880813376 7.55117935339698 7.54160683076959 7.20229821229045 7.11725223345256 7.33336966956444 7.2005123074753 7.39314068831866 7.33869893627798 7.48094491591558 7.26325015606933 7.448455252009 7.57189392606196 7.62509984621013 7.41416540653351 7.70818463899091 7.28843384069542 7.26493434456243 7.11455783134738
"NVEC200_002599_1.1" 3.74198137706134 3.00742185441131 3.93746212300129 3.28512607663658 3.6742835987555 3.99793677074527 3.78697520390555 3.70691474546749 4.40686128759313 4.48163505579917 4.42697588067691 4.28112544708593 3.50253972581051 4.46080941346372 3.96287496907337 3.99721076223681 4.46090115897901 4.46886754153629 4.53737049844348 3.84527550432908 3.74844416875329 4.32123486556074 3.87570073736244 4.38589427072652 4.4826899147719 4.1638254910082 3.83668036450441 3.92894138632672 4.15987190870761 4.29265421783242 4.43353400531786 4.62877233542828 3.57434883452069 4.66243359808852 3.92793260751343 4.38659160572431 3.71982571992807 3.71233525038922 3.65161197035558 3.43171054628687 3.71476497000105 3.84293551866041 4.22799976531404 4.06855898527472 3.80243115712259 4.69734537381461 4.47735946964722 4.11555295242042 4.23982995061616 4.69030931865895 4.60234166264502 4.21365124442423 3.99026161008203 4.15875640041183 4.0448747867535 4.32354496062101 4.39685507946187 4.56915255711588 3.79816838634751 4.55796764851737 4.52614011441512 3.64627973483679 4.2311543898964 4.54210499812791 4.5304004223686 3.99965608808752 3.44163806673239 4.38768934923663 4.01499367699289 3.70296511340586 4.02710916780262 4.15004780479164 3.87213476440073 4.27528365260477 4.07509489346662 4.3069388386652 3.71064578897883 4.06195954670766
"NVEC200_002600_1.1" -0.0969981649615127 -0.0969981649615153 -0.0969981649615153 0.484217326913198 -0.0969981649615153 -0.0969981649615127 -0.0969981649615127 -0.0969981649615127 -0.0969981649615153 -0.0969981649615127 -0.0969981649615127 -0.0969981649615127 -0.0969981649615127 0.672574931898953 -0.0969981649615127 -0.0969981649615127 -0.0969981649615127 -0.0969981649615127 -0.0969981649615127 -0.0969981649615127 0.564296364753969 -0.0969981649615127 -0.0969981649615127 -0.0969981649615127 -0.0969981649615127 0.568529606461443 -0.0969981649615127 -0.0969981649615127 -0.0969981649615127 -0.0969981649615127 -0.0969981649615153 0.506696129670085 0.543687696880501 -0.0969981649615127 -0.0969981649615127 -0.0969981649615127 -0.0969981649615127 -0.0969981649615127 -0.0969981649615127 -0.0969981649615127 -0.0969981649615153 -0.0969981649615153 -0.0969981649615127 -0.0969981649615153 -0.0969981649615127 -0.0969981649615153 -0.0969981649615127 0.344436875017685 -0.0969981649615127 -0.0969981649615127 -0.0969981649615153 0.471701361579014 -0.0969981649615127 -0.0969981649615127 -0.0969981649615127 -0.0969981649615127 -0.0969981649615153 -0.0969981649615127 -0.0969981649615153 0.437086652949918 1.30874924481108 -0.0969981649615127 -0.0969981649615127 -0.0969981649615127 -0.0969981649615127 -0.0969981649615127 -0.0969981649615127 -0.0969981649615127 -0.0969981649615127 -0.0969981649615127 -0.0969981649615127 -0.0969981649615127 -0.0969981649615127 -0.0969981649615127 -0.0969981649615153 -0.0969981649615127 -0.0969981649615127 0.444789464114098
"NVEC200_002601_1.1" 5.73022111689376 5.93871863445776 5.67300576517729 5.84611027654855 5.81117406913714 5.31860030322311 5.52973092180779 5.54047466912922 6.24897107386844 5.45112643908195 5.38050661932907 5.76749482790052 5.99501161740773 5.49453980704879 5.0883710002932 5.50496717924285 5.5155672536556 5.60995980727865 5.39502063311346 5.59093924717912 5.24434977414646 5.87567967984674 5.52460241188781 5.74487052074475 5.68694986744552 5.68241008266917 5.32631064205136 5.35280536167494 5.46928217636747 5.58922790189295 5.13891294591347 5.43299281475216 5.52006619687307 5.13732943269658 5.43624818323083 5.07930691124296 5.16946121053877 5.1584175998607 5.55609664794603 5.47457310152061 5.75884765265449 5.80351031981141 5.90477300807932 5.79109472375678 5.41504834490995 5.83056492416985 5.5514637783422 5.89490957680813 5.40733504565505 5.76704837916249 5.45744525028352 5.26422408403086 5.72211746124302 5.59479867228353 5.41795204749912 5.91946085103807 5.86110734234312 5.49254707324161 5.67383345340704 5.44830233086247 5.90823908376156 5.3639146473091 5.17456285549333 5.59461688388069 5.46422520857156 5.50972065769085 5.45830948895131 5.74916448745114 5.45490026930321 5.54662827265183 5.1838589990318 5.61437038591005 5.32555292479667 6.0952365736531 5.92933621251499 5.91049406492157 5.65720499017608 5.45861245646219
"NVEC200_002602_1.1" 2.34574858045951 1.43911653679213 2.22180010088609 2.21592070522337 3.14120620527606 2.95834547540509 1.84697674405759 2.97502316656049 1.88757611596458 2.06779215442917 2.12573276716354 2.91546877156223 2.86088324023469 2.63377699244516 2.47039319024106 2.41140672386846 2.15365958530878 2.19904945216183 2.70188874088219 1.47947784142417 1.35954685789203 2.94421668120467 1.81229981763428 2.37414414095253 2.35063188108803 2.25435847991629 1.25479738854778 1.76545532105378 2.50542984965846 2.91112019994165 2.99689562209209 2.65052480141954 2.35521806071536 2.87235180165224 2.96926633489705 3.00455673875009 2.70022139837345 2.31977066428046 2.22464636171412 3.58767881165175 2.09113020953787 3.08418077065721 2.84127083632603 2.19887761474299 2.96836749150463 2.40645031302234 2.07658339967925 3.10979371393951 1.73529121126732 1.9076331096122 2.85546307257644 2.76722125384609 2.68242743101041 2.26418374660896 2.16798497788255 2.35752514593454 2.33705948320502 3.15642651997787 1.66550436933268 2.57571673079729 1.30874924481108 2.1996647317879 2.71006956312692 2.37698768895935 2.84584472908812 2.27492791332755 1.88493462602066 2.73305568251155 3.69332912182766 -0.0969981649615127 2.09624775339545 1.7388331786817 2.76761753919048 2.76525149593087 2.54433944237925 2.23469665527778 2.31829224038125 2.87323495155071
"NVEC200_002603_1.1" 2.64811087596449 3.6756787646902 3.06944882915529 3.6998943593387 2.94407296168083 3.19216099457025 3.87687220803451 3.17269714467803 3.74180881937818 3.7548342292886 4.24326138410269 3.14839361535733 3.50253972581051 3.67760702544979 3.28245524460572 4.10617572591131 4.24391035877328 4.12023035796648 3.48811968170341 3.53513352805104 3.91369465808631 3.42895031828482 3.8328582326949 3.90281492988484 2.90318512256053 3.57236522891708 4.19781002051745 4.01943169897717 3.38147630671089 3.57451123216623 3.95424165326766 4.27768713128885 3.63630668305357 4.00296759787666 4.01841890769631 3.85509907297822 4.09344968413841 3.89205908456167 3.65161197035558 2.9079345082768 3.49595569034273 2.85261150496172 3.19684365612921 3.57333910209987 3.28404227487504 3.0144438003044 3.81427919567596 3.10979371393951 3.28018058995643 3.60913947541578 3.12437295726481 4.10421974979768 3.57334125424739 2.85236969396472 3.79038274444272 3.4210853223918 3.91822463197358 3.8695800713261 3.54521069805563 3.34349067859825 3.83809387551593 3.57424982829719 3.97463653669918 3.59887162506047 3.74884311634472 3.99965608808752 3.88038224795186 3.3192688237365 3.40982255745476 4.49606447199036 3.9037228135139 3.33129541161391 3.58879389632782 3.70942173352638 3.33907168479232 3.37352689706469 3.66015522673606 3.63699943024902
"NVEC200_002604_1.1" 4.64899082435264 4.42514989945876 4.36624696219535 4.44618788629537 4.14403560956845 4.15668175044066 3.61842354389355 4.16047457428711 3.51360459926271 3.95774860007551 4.31498554208789 4.66681166812057 4.15034080597169 3.6453019001642 3.79790815070936 4.10439044383145 4.23066997696343 4.5192004513317 4.31268438444171 4.62557919244993 5.10568841172549 4.21508061344286 4.23952388722514 4.19596237524776 4.09783854243862 3.54668183194729 4.16638969437816 4.38778755661732 4.16560288900918 4.52661852434633 3.85472136241721 4.2186798320012 4.19015434557602 4.29586559131782 4.22831522571474 5.09894927374827 4.86683876475592 4.78329255868889 4.44981070323207 4.41351086973453 4.52073651997106 3.77969831923388 4.43795060843461 4.31680920000051 4.53869081585084 4.70480934147789 4.45366966313283 4.30587847752889 4.7767176085064 4.20678549473499 4.66581321089236 4.03898758264374 4.50711935284794 4.24517718714702 4.21114137768602 3.4760199329464 3.99735372964333 3.62874650315787 4.29929301780265 4.3439958553395 4.40246531219886 4.32452889584422 4.01782531099127 4.67331221189433 4.46047499862158 5.0438702953693 3.93234428813911 4.34928053837944 4.77326765678603 4.51131768772209 4.87407413567275 4.42232216195001 3.44591373216882 3.99713138370542 3.63693452797324 4.28069516642695 3.8710766425528 4.08115599962317
"NVEC200_002605_1.1" 4.07539449182205 3.67306898576632 3.32391488060606 3.7544152177174 3.5094868510628 2.90929344101525 2.73074996136924 4.01155013706662 3.18711052165862 3.82131266565793 2.90166452553868 3.43331651617038 3.36819231965185 2.86025736635352 1.98751228519356 3.3760182482087 3.3066914911618 4.0684692874295 4.27823733072158 3.66370912119305 3.98759976526563 3.21001277112039 2.36942070879714 4.06242813345562 3.4866472713578 3.40496412900808 2.4919765702314 2.48197458413455 3.51411228403269 2.51113975424753 2.91693839165609 2.60839121238465 3.73651058748977 4.06904561330668 3.50123803848447 2.9092404088758 4.32614772066471 4.27386421213526 2.80573303012105 4.46130542740743 4.1631454017403 3.58580934470843 3.9003681222347 4.21163594862626 3.21475563365544 4.49785754593898 2.83482314346747 3.70716343123276 4.06411031757923 3.7545362783429 3.92292158188158 3.17121668328613 3.53755158628548 3.5011018598941 3.12532389072061 3.05471826779156 2.69736211209158 3.24792040551873 2.90344717336697 3.90516546058375 4.05221919800094 3.13601433355282 4.38609301840064 4.24019943364497 3.09013282601886 3.70088643722301 3.19324975544957 2.71003984069426 3.02948514019402 4.08635392764453 2.91777589128805 2.98305333771428 2.60485445888733 3.44895635369336 2.33810941205983 3.51213276983114 3.1337106948399 3.39472896266732
"NVEC200_002606_1.1" 3.60367076442724 3.31167234494828 3.69881250879514 2.85730202433667 2.2978096602604 3.05218877123258 3.06720605728657 2.46541436016241 3.30730390088459 2.88963429485874 3.35025589074515 1.24163613409271 1.99488910853822 1.32645881425559 2.62863624756245 3.365271422322 2.76561137320797 3.10169227579373 2.97397692657011 3.32393063886247 3.58583008045538 2.87191947206738 3.3794074193463 1.90039116044171 2.72987354808627 3.05976716336856 3.06026639346966 3.38553097780981 1.15432832441862 3.23272608430205 2.98178687461386 3.50800105127354 3.04911930371628 3.5548455213888 3.01482032708417 3.69191798861761 3.02795799495197 3.62854019676006 4.01784907237993 3.06690026236407 1.43072653092568 3.11368599122973 3.87025389794043 3.09051912919229 3.21921086224894 3.54913386353079 3.44889588472877 2.58440078672275 3.19359468595551 2.56308913735495 2.87331016630427 2.97827799078453 3.0138423623673 0.984831420009334 2.68990842443692 2.28303017511462 3.18310744342876 3.31170919044857 1.22013791818618 3.93597432518732 2.33857636811166 4.02776188551026 2.40069837380701 4.06495021943867 3.90571666089788 3.42039545202328 3.21355478383533 3.50903207715968 2.84438863203922 3.27749720358532 3.53264891709427 3.39976242616143 3.44037233831168 2.80832981971794 3.19448861672404 2.69760443356626 2.69400155011037 2.96199004683512
"NVEC200_002121_1.1" 1.0841968208587 1.43911653679213 2.04681446260942 0.897377665999084 3.04600406101479 1.57830101141132 2.42557778024556 1.69786925769363 2.05692661481415 2.06779215442917 0.84180734987864 1.54493127423119 2.32308748089024 1.54190780222491 1.59886749834781 1.49274606973315 0.858872129221603 2.19904945216183 1.81001670874017 1.47947784142417 1.0160369244342 1.47459120802803 1.15283025088332 1.96698048317033 2.50983448797499 1.64483278487112 1.94024053414097 1.5394544116572 1.86606972517433 1.87954032421873 0.490397174597958 2.11626192767646 2.49555013291933 1.70387185641778 2.28563237307332 2.26376456251198 0.576648279544098 1.93855977386088 1.94226196044989 1.76506624482396 1.81628905163797 2.10051503228214 1.66016391635615 2.06521757485577 1.51060186862788 1.08807120743463 1.36542587616375 1.98078818452722 1.73529121126732 1.22863613818996 1.65962606031721 2.56179506555556 1.28138068746853 1.25446996677066 2.01759441984288 1.70607265292724 1.8797594908363 1.99111336223781 1.44614588126098 1.95129491369504 1.58080327224106 0.627390136529481 2.46565967305053 1.34044919798228 1.68224245681082 1.38318954968085 0.572068417945415 1.72929724289679 1.47575974987679 1.79899457068124 -0.0969981649615127 1.7388331786817 2.06997043454297 2.09951592743673 2.20439162967377 2.63582438795274 1.94925012863131 1.97009897773902
"NVEC200_002122_1.1" 0.611253217522251 0.610857660270848 1.00045171051708 -0.0969981649615127 -0.0969981649615153 -0.0969981649615127 -0.0969981649615127 -0.0969981649615127 3.58443250725376 2.4824621904644 -0.0969981649615127 1.54493127423119 0.472063806566609 -0.0969981649615153 -0.0969981649615127 2.02399503314426 -0.0969981649615127 -0.0969981649615127 0.841682342518917 -0.0969981649615127 0.564296364753969 1.47459120802803 3.49097294233843 0.443507917373721 -0.0969981649615127 1.02222308918669 -0.0969981649615127 -0.0969981649615127 1.86606972517433 -0.0969981649615127 -0.0969981649615153 3.20066985578062 -0.0969981649615153 -0.0969981649615127 2.28563237307332 1.81281804508646 -0.0969981649615127 -0.0969981649615127 2.46070301816901 1.76506624482396 2.09113020953787 -0.0969981649615153 -0.0969981649615127 -0.0969981649615153 -0.0969981649615127 -0.0969981649615153 -0.0969981649615127 -0.0969981649615127 -0.0969981649615127 1.9076331096122 -0.0969981649615153 -0.0969981649615127 0.950196194468616 -0.0969981649615127 -0.0969981649615127 3.9848170723997 1.8797594908363 1.5034831291743 0.467206623718648 1.59904752422256 1.80960392973994 1.10739294762058 1.99790242937721 -0.0969981649615127 1.05110767634931 -0.0969981649615127 -0.0969981649615127 1.50564982935606 -0.0969981649615127 -0.0969981649615127 1.18356217499242 -0.0969981649615127 2.76761753919048 0.437026655494604 0.629734826841978 3.01812350802131 0.876187490742131 1.40028255208404
"NVEC200_002116_1.1" 3.97729883911122 3.6756787646902 3.77850038395243 4.38408736074645 4.32845365028962 3.72707054805118 4.55863786131202 3.70691474546749 3.74180881937818 4.45126727462897 3.7405047780965 3.82318667826994 4.02741222916164 4.41698032237874 4.33631869065541 4.6999870193181 4.7935631841918 4.51574526909911 5.06639692232485 4.645614984051 4.43263794033141 4.77434862800826 3.99708580333002 3.77430135033847 4.08762435569382 4.40682702825413 4.30762200827764 4.4023562161465 4.54199901693183 4.61697812067947 4.49494771924655 4.41543850086303 3.96079560652958 4.24309027246774 4.59019386702809 4.19680509443708 4.63577462327031 4.6264764466333 4.64562493984795 3.85664061606912 3.44790965446341 3.61512658271753 4.13968115920479 3.80063636086638 4.05591910579844 3.81096693936224 3.8693322706902 3.90607195770201 4.5898664321236 4.36832522715138 3.71907505950738 4.14162682688583 4.07805646520231 4.03653611269677 4.26113440312181 4.18271110737246 4.73099180209677 4.76335563509004 4.20051019976345 4.58339829992929 4.42618747411206 4.06949225942893 4.10858922663295 3.88542412324311 4.4197791796356 3.84023344947219 3.76803074500016 3.73493123694481 4.34492661946288 4.12731762850592 3.9037228135139 4.64164568237492 4.72206430518822 3.79896898828228 3.84856469920786 4.06832272202428 4.11851472999136 4.41884113456474
"NVEC200_002117_1.1" 1.0841968208587 1.7240993257014 1.61648766383784 1.21817829126828 2.83438885363585 1.57830101141132 1.84697674405759 0.596730948999973 1.69566934821226 1.89805084951645 1.40578095492954 0.6744167972026 0.472063806566609 2.28942420686368 1.59886749834781 1.12949385506404 1.83629053571477 0.736678052939033 1.97638001684659 1.47947784142417 1.35954685789203 1.11393918178733 2.38682309267398 -0.0969981649615127 1.08754371287251 1.87780353990047 1.82677188943403 1.27135291132651 2.66807059764308 1.64646577172161 1.90846996456262 0.931009104048216 0.985800015236029 1.4206439534235 0.941239103296726 0.65951541094641 0.576648279544098 1.41896023801574 1.12519171333984 0.812525288320932 1.47646765713455 1.95211679602261 1.31780182812083 1.35612894359349 1.30242219777562 1.08807120743463 2.25255296562713 1.18503686917562 0.41582154719905 1.49208175783705 1.03362479409585 0.878538105624469 0.950196194468616 0.504450082270042 1.44066767089024 1.70607265292724 0.477680604427882 2.122836451818 1.85586980293789 2.47060965975898 -0.0969981649615127 1.99419381848304 1.3013432491926 0.553279984580327 1.91756001969177 1.03606127517778 1.65153843575881 1.24085659833914 2.05867807731379 1.50770653265124 1.85110410702111 2.25678605644683 1.82620060288974 1.13190623816302 0.629734826841978 0.39192437342981 1.32821877491878 1.80397542835961
"NVEC200_002119_1.1" 5.89732000524148 5.66331536876233 5.92151658551359 6.30125552759053 5.94912560630642 6.35077377504051 6.31248553476521 5.83121863856472 5.37471152374505 6.25402947510221 6.01803638918948 5.51983383393643 5.45568853324056 5.92833274912658 5.96580438044091 6.4284158233881 6.04340130466319 5.91109197409034 6.21378194927142 6.19419612754259 6.49345677338922 6.28116650799142 5.87009052799295 5.97670354210485 5.90320803186358 6.05959685816925 5.69300107831593 5.84865334439545 6.74575322629702 6.09702450892517 6.25004835167885 6.32414533267735 5.82948780118522 6.29916380941976 6.36131227013771 6.11395025061401 6.16185312806843 5.82225610674666 6.12718980010505 5.91837912242502 6.21146934422996 5.82500652728015 5.81066327351164 6.09534135118582 6.1651991839994 5.6484558097807 5.7256677850481 6.13367678736079 6.29198726294575 6.11854370942844 5.78296702444044 6.01422568811874 5.51750032392314 5.59479867228353 6.15430696850547 6.12589939321569 6.02211753938488 6.25864004142746 6.27518543264855 6.21414302673392 5.84512931375098 6.11335943821644 5.94507742044314 5.90775610766822 5.9752016986227 5.10451832138682 5.72226446028861 5.67042649342169 6.26858140827721 5.14117834386004 5.99425011727958 6.02959998390962 6.46605494685141 6.33864624434017 5.67649082237204 6.1048581018633 5.8609475881539 6.21394793364996
"NVEC200_002120_1.1" 6.20605530138921 6.25064255695613 6.80429325909647 6.85182429460493 6.97093385902115 6.65478217938083 6.93165664459128 7.03789761425253 6.29203239869379 6.94084100992846 6.7156061254955 6.68264551004089 5.93230677048756 6.46880886932438 6.52070452185985 7.33918499182273 6.94329341142398 6.75594165678839 6.94345973610996 6.90716046432779 6.95197079397599 6.98107523365642 6.64603357784106 7.02363085005771 6.83287148973844 6.76683175932585 6.37141383617101 6.47858553826332 7.50664084933384 6.29154356181578 6.80504476587162 7.07183213274438 6.7491229546732 6.94110762856831 7.09170008882197 6.77963073593404 7.01641053595548 6.56739828307779 6.70570532542363 6.58189176264677 6.95409266708499 6.75264842269208 6.63054584656113 6.75735392085445 6.89307847679514 6.61755465051949 6.807522533039 6.92782613157789 7.08983382979893 7.1379512027778 6.73596273125333 6.80242605747902 6.42111373784193 6.02800754405112 6.57361464992179 7.07196782075355 6.75483730002149 7.27834109348216 7.03007755518976 7.18440371679362 6.52246555858666 6.89765840062236 6.66361656871512 6.94715848494838 6.910913396911 5.89497168612449 6.35810627743558 6.31283984038559 7.14687113969234 6.16094386723703 6.81408597526698 6.60766324076859 7.38142385218196 7.21300565094162 6.30942927624262 6.56756569300378 6.36516792302159 6.70717652438589
"NVEC200_002118_1.1" -0.0969981649615127 -0.0969981649615153 -0.0969981649615153 -0.0969981649615127 -0.0969981649615153 -0.0969981649615127 -0.0969981649615127 -0.0969981649615127 0.481128814967065 -0.0969981649615127 0.84180734987864 -0.0969981649615127 -0.0969981649615127 -0.0969981649615153 0.437006090061029 -0.0969981649615127 -0.0969981649615127 -0.0969981649615127 -0.0969981649615127 -0.0969981649615127 -0.0969981649615153 -0.0969981649615127 -0.0969981649615127 -0.0969981649615127 -0.0969981649615127 -0.0969981649615127 -0.0969981649615127 -0.0969981649615127 -0.0969981649615127 -0.0969981649615127 -0.0969981649615153 -0.0969981649615127 -0.0969981649615153 -0.0969981649615127 -0.0969981649615127 1.15323953692962 -0.0969981649615127 -0.0969981649615127 -0.0969981649615127 -0.0969981649615127 -0.0969981649615153 -0.0969981649615153 -0.0969981649615127 -0.0969981649615153 -0.0969981649615127 0.413539582627104 -0.0969981649615127 -0.0969981649615127 -0.0969981649615127 -0.0969981649615127 -0.0969981649615153 -0.0969981649615127 -0.0969981649615127 -0.0969981649615127 -0.0969981649615127 -0.0969981649615127 -0.0969981649615153 -0.0969981649615127 -0.0969981649615153 -0.0969981649615127 -0.0969981649615127 -0.0969981649615127 -0.0969981649615127 -0.0969981649615127 -0.0969981649615127 -0.0969981649615127 -0.0969981649615127 -0.0969981649615127 -0.0969981649615127 -0.0969981649615127 -0.0969981649615127 -0.0969981649615127 -0.0969981649615127 -0.0969981649615127 -0.0969981649615153 -0.0969981649615127 -0.0969981649615127 0.837745129465111
"NVEC200_002140_1.1" 4.69067203019713 4.31361374543013 5.01665894701942 5.28431827614667 4.91800055629364 4.51187780092329 4.93856764255877 4.97876228853654 4.34277193647958 5.37227893084459 4.9109137983426 5.24601208788681 4.63790699525296 4.66196131067489 5.34775277639313 5.40186272894553 4.90353061366946 5.03338137794024 4.80403243826272 4.91301505962064 5.34427209272457 4.52756121997534 4.8070407178753 5.41204202083928 5.1232541659418 5.27610156421647 5.27315535046539 4.97723175040145 5.28098025291657 5.12796488842842 5.40197965739205 5.36659271233864 5.30801366560684 5.0388306982461 5.26200422313262 5.39875443370463 5.19159552599586 5.4727720278283 5.11211031308083 4.47825654911932 4.59788052235395 4.39621879516135 5.01414111554217 5.00971322496556 4.50831062812789 4.67510009154983 5.10068779997852 4.32276999418679 4.96648537719952 4.76694218549814 4.62419381264957 5.08380920117861 4.82562532916386 5.03795240402343 5.02329493341552 4.62514789384824 4.75563551182632 5.08746210724806 5.07035083978938 5.03433494328219 5.08053707212578 5.27582851005637 5.23440636061207 4.99170757346768 4.78961738912729 5.00778042320694 5.22286887822692 4.7358681005956 5.13306931843196 5.14117834386004 5.21013868098284 4.79934296218795 5.34884812653444 5.10608733067905 5.18779225062684 4.69086055574515 5.19894657729322 5.03981428840633
"NVEC200_002141_1.1" 5.11743328340405 5.32263285027005 6.06620268741979 5.63340994261427 4.99648479092797 5.31860030322311 6.10492761585037 4.32093169236371 4.88304570287141 5.85069982260941 5.45288727504819 5.4119823233281 5.61056024924167 5.61581394276527 5.95610440795404 5.17050955093358 5.85914475493952 5.48595693031461 5.86702799530616 5.34997591216775 5.93745128473327 5.06667434791853 5.53800088395697 5.2762656738082 5.26395355102005 5.53673290588077 5.86092700318652 4.9544746265225 5.69362825063128 5.6535704246252 5.76814375993223 6.27068116655834 5.76160845978848 5.66886833735876 5.83520143844377 5.54534580204877 5.62474794052467 5.20450444150107 5.29115154102936 5.51400178243 5.22955820029818 4.94010115376013 4.92182709202942 5.33418063823328 4.87119312581788 5.34455533779801 5.95929281579031 5.04719601077461 5.84811176504655 5.50895942601678 5.20537775466679 6.08314029074871 5.62343345691595 5.45864194670661 5.35661786477968 5.06709256291776 5.86110734234312 5.99196328566045 5.38035792318279 5.73596556727691 5.49656784087878 5.58162019557183 6.12447805280605 5.99464983032161 5.71904701746726 5.86766678251026 5.66066384265089 5.90631331908173 5.6398853877579 5.83087832581677 5.69259179354409 5.80001877957309 5.48123286415044 4.79391722182915 5.67649082237204 5.6963387933143 5.97893618795074 5.99044260745776
"NVEC200_013221_1.1" -0.0969981649615127 -0.0969981649615153 -0.0969981649615153 -0.0969981649615127 -0.0969981649615153 -0.0969981649615127 -0.0969981649615127 -0.0969981649615127 -0.0969981649615153 -0.0969981649615127 -0.0969981649615127 -0.0969981649615127 -0.0969981649615127 -0.0969981649615153 -0.0969981649615127 -0.0969981649615127 -0.0969981649615127 -0.0969981649615127 -0.0969981649615127 -0.0969981649615127 -0.0969981649615153 -0.0969981649615127 -0.0969981649615127 -0.0969981649615127 -0.0969981649615127 -0.0969981649615127 -0.0969981649615127 -0.0969981649615127 -0.0969981649615127 -0.0969981649615127 -0.0969981649615153 -0.0969981649615127 -0.0969981649615153 -0.0969981649615127 -0.0969981649615127 -0.0969981649615127 -0.0969981649615127 -0.0969981649615127 -0.0969981649615127 -0.0969981649615127 -0.0969981649615153 -0.0969981649615153 -0.0969981649615127 -0.0969981649615153 -0.0969981649615127 -0.0969981649615153 -0.0969981649615127 -0.0969981649615127 -0.0969981649615127 -0.0969981649615127 -0.0969981649615153 -0.0969981649615127 -0.0969981649615127 -0.0969981649615127 -0.0969981649615127 -0.0969981649615127 -0.0969981649615153 -0.0969981649615127 -0.0969981649615153 -0.0969981649615127 -0.0969981649615127 -0.0969981649615127 -0.0969981649615127 -0.0969981649615127 -0.0969981649615127 -0.0969981649615127 -0.0969981649615127 -0.0969981649615127 -0.0969981649615127 -0.0969981649615127 -0.0969981649615127 -0.0969981649615127 -0.0969981649615127 -0.0969981649615127 -0.0969981649615153 -0.0969981649615127 -0.0969981649615127 -0.0969981649615153
"NVEC200_013225_1.1" 4.22598842834466 3.20564937267628 4.29159250025986 4.14025437582991 4.11050145786438 4.17219448042508 4.11716275048091 4.2786451230616 4.20536267681515 3.80372861556136 4.39793582692076 4.01233657854244 4.10527157563218 4.32511320178958 4.14466645320067 4.34724383115358 3.72639372432492 3.81756419432853 3.91438804890286 3.79799731122455 4.1963748327627 3.97154873165692 4.2459717539735 4.38589427072652 4.55751353429773 4.02502475409948 4.36970876658502 3.97489590555507 4.45553202433642 4.20948665040269 3.55356272101878 3.86174049953254 4.05454450845578 4.41001307495421 4.01841890769631 3.97821530594432 4.46455905479188 4.05185360561931 3.87229634530214 4.2166928931003 3.54245308613406 4.00237788064288 4.2785070147808 3.7579518364398 3.84148644577484 3.92846650297531 3.50225966837731 3.66092159692052 4.20903014263473 3.90878860899272 4.07692620078929 4.49951530088849 3.68939807391513 3.59190886986035 4.44916270795709 3.85158476697164 4.1215078495073 4.04590908767537 3.430146074409 4.1449130872553 4.46028027324106 3.64627973483679 4.30743711614456 3.88542412324311 3.92117672703002 3.59591275727773 3.58117265947132 3.78562194083665 3.84004299694793 4.27685214918955 3.9667346645948 3.94026308815422 3.806344020627 4.14472941461818 3.84856469920786 3.89628361625362 4.31080225901661 3.98639676625987
"NVEC200_013226_1.1" 5.24595810958429 5.21785556443966 5.47653895370583 5.201956804672 5.85133161460923 5.66280171708929 4.97826582460397 5.48654543386632 5.18432822125727 5.24862873028191 5.11558016217756 5.53465935153237 5.22893475123827 5.5177161589292 5.17962280322517 4.85891159565386 5.2750949324974 5.59999835961566 5.11577173630577 5.42364146330065 5.45447050329677 5.2089065531746 5.55991870417259 5.59793968085402 5.56102382373345 5.29839339262691 5.24320675593478 5.45796344162656 5.49352684192818 4.94935496438071 5.37148795690316 5.21253931414731 5.48210215238471 5.03377587076102 5.26850868343845 4.906589190507 4.98826842931611 5.32242719791861 5.1398805375218 5.47825917474768 5.08577337508065 5.23492665503711 5.26912809501238 5.18674110070318 5.13503862957885 5.07101659408843 5.32750145960872 5.3175168239031 5.14894595638098 5.00877307236075 5.28983418615739 5.34055329359506 5.43675269864876 5.7325077809291 5.70002167329803 5.44682887375894 5.74375380293197 5.1137178846649 5.44105472363166 5.26951085735184 5.04129891237402 5.41728339037356 5.25481713809259 5.34110793775117 5.26904143291179 5.33514067740413 5.26446082395263 5.51602909881822 5.32206014035367 5.5394233089735 5.56809631796217 5.59008103162743 5.75488389490626 5.54430927868405 5.66635103329958 5.15679535948591 5.09726684596915 5.46234040451073
"NVEC200_013227_1.1" 6.02808208710518 6.05551219448731 6.59114700372014 6.19256617789081 5.93838982515763 6.42466530164255 6.41411450557344 5.42808632828901 5.90652603779428 6.15680050230933 6.2494482892556 6.16684332112962 6.47817797602515 6.55111902548564 6.47861188667654 6.20369309022913 6.59546499859223 6.5114061392516 6.41034168417712 6.58657234703848 6.58673772990296 6.44637946642336 6.6604637967865 6.54285216628837 6.04304243082607 6.75149633979276 6.78517353816531 6.19513205183171 6.22342890810774 6.41192166301913 6.17587429028855 6.66256333336603 6.27422585048245 6.56287163850433 6.1337732236148 6.34791488006158 6.6324840441715 6.50966622967014 6.64939338294546 6.26288565891453 5.84141749739469 5.85034426797388 6.22510843594017 6.09231222652135 6.06695053041034 6.11859916879351 6.40652268489211 6.13807805319707 6.14871210726621 5.91377004240072 6.34006891244455 6.54328419116848 6.63162288955092 6.69958954883161 6.41904995925954 6.29211763388337 6.43393037764477 6.57478162819564 6.57512665260768 6.55445438619441 6.36730236764441 6.64383692378437 6.71316894679554 6.37036194715874 6.53829174140985 6.7200070877406 6.78369335700199 6.57200423021462 6.58082094136821 6.78080905655568 6.76528545477416 6.80471639343867 6.74340371928619 6.39583057611135 6.65962143973276 7.0336176148662 6.30524416738314 6.53046252770897
"NVEC200_013228_1.1" -0.0969981649615127 -0.0969981649615153 -0.0969981649615153 -0.0969981649615127 -0.0969981649615153 -0.0969981649615127 -0.0969981649615127 -0.0969981649615127 -0.0969981649615153 -0.0969981649615127 -0.0969981649615127 -0.0969981649615127 -0.0969981649615127 -0.0969981649615153 -0.0969981649615127 -0.0969981649615127 -0.0969981649615127 -0.0969981649615127 -0.0969981649615127 -0.0969981649615127 -0.0969981649615153 -0.0969981649615127 -0.0969981649615127 -0.0969981649615127 -0.0969981649615127 -0.0969981649615127 -0.0969981649615127 -0.0969981649615127 -0.0969981649615127 -0.0969981649615127 -0.0969981649615153 -0.0969981649615127 -0.0969981649615153 -0.0969981649615127 -0.0969981649615127 -0.0969981649615127 -0.0969981649615127 -0.0969981649615127 -0.0969981649615127 -0.0969981649615127 -0.0969981649615153 -0.0969981649615153 -0.0969981649615127 -0.0969981649615153 -0.0969981649615127 -0.0969981649615153 -0.0969981649615127 -0.0969981649615127 -0.0969981649615127 -0.0969981649615127 -0.0969981649615153 -0.0969981649615127 -0.0969981649615127 -0.0969981649615127 -0.0969981649615127 -0.0969981649615127 -0.0969981649615153 -0.0969981649615127 -0.0969981649615153 -0.0969981649615127 -0.0969981649615127 -0.0969981649615127 -0.0969981649615127 -0.0969981649615127 -0.0969981649615127 -0.0969981649615127 -0.0969981649615127 -0.0969981649615127 -0.0969981649615127 -0.0969981649615127 -0.0969981649615127 -0.0969981649615127 -0.0969981649615127 -0.0969981649615127 -0.0969981649615153 -0.0969981649615127 -0.0969981649615127 -0.0969981649615153
"NVEC200_013229_1.1" 1.43978481729034 1.96196721360196 0.553656723728723 2.70070185840285 1.04389165502869 2.51629699382935 2.74495341436141 1.69786925769363 2.34559718326964 2.35703153491132 1.97657927422632 2.78319518135045 2.32308748089024 3.34484562518694 2.76519416276467 1.7826866051509 2.82486579502453 2.07932280257991 2.38426764132814 2.35201122861322 2.24513197911228 3.42895031828482 1.15283025088332 2.1158391949319 2.35063188108803 3.0106778920086 3.08441265951307 1.96080085431064 2.66807059764308 2.68351223750164 2.23076186556882 3.27495801334534 2.62343390982103 2.62321054717928 2.42448624461398 2.60681673603348 3.03002321824834 1.93855977386088 1.37670617326062 3.58767881165175 2.52079155490822 2.23506241292757 1.31780182812083 2.43395259532827 2.36358146167369 2.17240304095812 1.8761293394077 1.85296073256172 3.02120395804862 2.7156484303493 2.09475331580495 2.76722125384609 2.29971719815463 2.26418374660896 2.01759441984288 2.80469273545524 1.68822972334027 2.88673637512121 1.66550436933268 2.35723907053411 2.18067428496646 3.24367795385533 2.71006956312692 2.51776746034483 2.72698274173984 3.12837468458747 2.56073213770858 2.24612665424775 2.21027198830217 2.98789859051118 1.85110410702111 2.63711424672945 3.2358599236779 1.78575384025396 1.75881189992656 1.67715770608377 2.94280360924317 2.25405826744455
"NVEC200_013231_1.1" 8.07353613250837 7.95693120687226 8.14906131450891 7.91968083243338 8.08110988079472 8.00366779714737 7.62257109530453 8.11015249760391 7.88529325721351 7.87656253428122 7.74132146565605 7.89618123566097 7.92908811513011 7.63862109910756 7.83511467319947 8.15648970676039 8.03524681672634 8.13277969158136 7.80328265609034 7.87614574855176 7.51196891236594 7.95800384045816 7.85000610900263 7.98495224575401 7.64160970312405 7.72743328686646 7.82506424572065 7.80578378506443 7.79333003585156 7.66098518899103 7.81413957781979 7.71978339228444 7.80485762134861 7.832796397296 8.00887490182973 7.86806174802267 7.82195633157845 7.73136884035538 7.85490469729077 7.98810179010691 7.94648331444492 8.30459275304766 8.23545876628745 7.96324032038902 8.08747141706911 8.36469877346912 8.09792159495906 8.23269569795175 8.1287322393461 8.17828028600126 7.94025874718707 8.01621892696033 7.79962391253834 7.76867484377895 8.11940943657597 8.28072281855713 8.11520572768403 7.91367538545562 8.04215377575793 8.03289537720956 7.95843458922495 8.13667893808254 8.06666060943141 7.98780283778621 7.92905227447224 7.83269239573881 7.88570306764783 7.87771056206818 7.86772256844778 7.80069784462705 7.85046519514469 7.98968909961086 7.72640029310126 8.17748046374643 7.89419142254332 7.85649163324316 7.91784903358344 7.99386606638306
"NVEC200_013230_1.1" 6.11030132540036 5.79224358429465 6.16592591815171 6.27557127493062 6.08703629428929 6.42152710651441 6.22960019432003 6.36344486211551 6.40618484537669 6.42003065150166 6.27120618363427 6.13621931880368 6.04526100701171 6.4141211916796 6.54678992619342 6.2380063481132 6.13643369269977 6.11513651542259 6.18006895647399 6.42177318611714 6.09492235907292 6.08611025002913 6.28200765895426 6.27468050128701 6.1407444362848 6.16252189078163 6.38650908232486 6.06592968600066 6.02916778717476 6.16482043189354 6.46479961022295 6.02375960638052 6.32890865393718 6.32028553772686 6.07544705524087 6.30247666963425 6.17302124911333 6.13940835815911 5.90515540291478 6.26502112019682 6.21864587077545 6.32489906121618 6.36828967915618 6.12083110311719 6.4186552384134 6.2990567311864 6.18221310854495 6.23971068885735 6.39135499476797 6.0071157441655 6.34006891244455 6.51236083803313 6.43780451200897 6.32636446567938 6.06125864306332 6.32333520183904 6.25600850272296 6.41460492665535 6.49866152978978 6.33135241260933 6.18801567385187 6.18765653046543 6.1138959232005 6.06517911612156 6.26910068134116 6.29411188519761 6.19386390491619 6.06862901311117 6.12330528056768 6.2480523063349 6.19180312791503 6.64277632086408 6.42280297113955 6.08637109738848 6.06746293492384 6.1743138509373 6.13958897339969 6.3558162500845
"NVEC200_013222_1.1" 5.74103559665449 5.68687498512974 5.4218034551798 5.56930576158956 5.51870810382433 5.34461429009473 5.63845639744962 5.62502552356314 5.54180488825678 5.56302804866194 5.75354533175788 5.48178009771131 5.72731027689748 5.46557372087944 5.47119693724905 5.3989955495163 5.53921678096824 5.61129864708313 5.59562893420233 5.52149950887411 5.69746368644123 5.34241554522273 5.42869839065694 5.55226513348663 5.81088949064684 5.54171460712968 5.65461860549821 5.5877022551574 5.5516219454644 5.56721559059596 5.67058787303121 5.79688706171625 5.39625040039944 5.69651370252605 5.48767882409746 5.80085837467466 5.48353269630869 5.59465923161002 5.59795520276523 5.85010893271436 5.6961974970855 5.56847871706615 5.72093376375631 5.71278786349542 5.59906677559958 5.40782914340379 5.54383533892978 5.56105205719602 5.33537713883723 5.59225888862397 5.43466218494646 5.49425301242289 5.58914885161002 5.56218141568729 5.57222368530124 5.58281927532909 5.42191361031747 5.75135313844379 5.64710820838308 5.64605780989246 5.5817766496613 5.45077760887057 5.46545467820207 5.50677547596184 5.08957190415859 5.81431911829822 5.53791483385422 5.61106272033332 5.57756571510443 5.44726037941688 5.51560199614881 5.6108848845814 5.46085078095111 5.54126320594402 5.76232002784617 5.55903249103602 5.73877655126728 5.88897100452123
"NVEC200_013223_1.1" 5.44635017159264 4.90459524319044 5.21595319073078 5.6061925015826 4.80623671730521 4.9550938729316 4.83021769701468 5.0306451521014 4.61110068720593 5.02586889237135 4.97130228304203 4.70332389686611 5.10398244613848 5.36212785530646 5.37712688196846 5.06647254111561 5.0446330075172 5.35028487903441 5.61282631263642 5.38239092396371 5.22350714699938 5.19326097493198 5.24308096749519 5.05440125649921 4.76118507713727 4.79642581232171 5.14882605886698 5.12720895978683 5.0047095960172 4.96002947969578 5.33638380288838 5.10669612538099 5.64588644202163 5.63555215382672 5.67751371300856 5.37654178146958 5.55816074027896 5.49148113323063 5.73554359973343 4.87135343539443 4.9130554732329 4.60943075568346 5.01414111554217 4.95407647778837 5.44071014745514 4.90275023191443 5.29417032132422 4.925369098866 5.1233734303844 4.90898110227805 4.95251853211244 5.22990101956917 5.35125151846308 4.75754111085676 4.6414343141084 4.87447134635523 5.28205790672248 5.44299063299894 5.03140384421736 4.70423283429779 5.26543849795582 4.94554978659353 5.15405038236662 4.36704388739021 4.87595552912327 5.52727700961977 5.32567604619655 5.26865221404956 4.86252194958591 5.35809995779821 4.95437374148538 5.38475604300632 4.64887542583737 5.30260374691661 4.89303562742138 5.39389937762873 5.47933594946796 5.18207728829178
"NVEC200_013224_1.1" 6.38037717792475 6.35869629831935 5.67300576517729 6.17727875507629 5.45132922178261 5.78004753345082 6.02852971991868 5.94374507183653 6.06259263882291 5.82724260011491 5.82427459624475 5.93271579365891 5.91078453130668 5.86449962569566 6.02267328202119 6.18930010087958 5.92321421729596 5.94574115549969 5.97909356005817 5.6453779123383 5.78931070231002 6.30379374636513 6.12217693929982 5.77876459975067 5.75211508202304 5.58694425268347 5.93124048745857 6.41332975559838 5.9835474942613 6.4080288353342 6.33646832048877 5.60125022231788 5.96845093143167 5.82480155804604 6.24432011825932 5.62287606140489 6.11629548774573 6.04123882532003 6.18599755014125 5.81693676690779 6.09150671774849 5.69094516958598 6.12777692948009 6.05183135498193 5.69643031528543 5.7688822436131 6.02137584128356 5.91104784647734 5.56158459606958 5.77943301122279 5.79264814847185 6.04416448957873 6.06064126744107 5.67891740604626 5.99235912559833 5.81596315649509 5.73045054112724 5.82790627791847 5.47047161968692 5.56778576720109 6.11498850448022 5.75453593015252 6.12447805280605 5.89490419444673 6.02643713651494 6.48588996722594 6.02080263451885 5.91772135871727 6.15168231892239 6.3301993692874 5.90053492523238 6.05066995097554 5.43844031730056 5.7243911913493 5.87015680075019 6.19674206012051 5.97893618795074 5.83757332742426
"NVEC200_013237_1.1" -0.0969981649615127 0.610857660270848 1.00045171051708 0.897377665999084 -0.0969981649615153 1.20316688094352 0.463332492544558 -0.0969981649615127 1.34935559309083 1.38983339082661 0.84180734987864 1.17435949059874 0.87908483736937 -0.0969981649615153 0.437006090061029 -0.0969981649615127 0.858872129221603 0.379238839073206 -0.0969981649615127 -0.0969981649615127 0.564296364753969 1.11393918178733 1.92852519316597 -0.0969981649615127 -0.0969981649615127 2.05739969828002 0.29307423323887 1.19046061676245 1.45173222122707 -0.0969981649615127 -0.0969981649615153 1.4799224862466 -0.0969981649615153 -0.0969981649615127 1.53872541910438 2.44512184217331 -0.0969981649615127 0.59896225584342 0.82037287676627 0.428281417060267 1.40599329177629 1.13263899852132 -0.0969981649615127 0.423552027692822 -0.0969981649615127 1.08807120743463 -0.0969981649615127 -0.0969981649615127 -0.0969981649615127 0.906091002732266 0.384828649784705 0.471701361579014 0.519598152609757 0.504450082270042 1.10488123169435 0.495526241301112 1.20636610651993 0.761363129717311 0.871752182528609 0.437086652949918 -0.0969981649615127 -0.0969981649615127 0.779558179870075 -0.0969981649615127 -0.0969981649615127 1.03606127517778 0.572068417945415 -0.0969981649615127 -0.0969981649615127 -0.0969981649615127 1.18356217499242 1.24888772692164 1.53269546041657 0.825904617161347 -0.0969981649615153 1.20230608762359 0.687403681681135 0.837745129465111
"NVEC200_013238_1.1" 2.89795242582939 3.20564937267628 3.39586149410002 2.89314510394743 3.60916756090872 3.19216099457025 2.64614747623845 3.50163637951924 3.52791276024413 2.80416976247153 3.03952034462796 2.08401386603139 3.61328111514171 2.47185037679471 2.76519416276467 3.61005820374349 2.73252086117108 3.22428650358199 3.43193628552469 3.93542327254857 2.89903127507297 3.15800688464925 3.3153660188314 2.48779819904108 3.30174081889488 3.63734476192891 2.32157725159565 3.78158274814111 3.18049657471893 2.91112019994165 2.6096092284475 3.47730431619582 3.04492215319783 3.3541748729647 3.14021899777934 3.40648364013902 3.65757833005481 3.35182352406784 2.92259062986332 3.63613366706497 2.99207885449162 2.67460859961727 2.96978135180407 2.81326116519894 2.46710369195587 3.33132718188774 3.35573207049991 3.10979371393951 3.39409408107401 3.0784141253761 3.06169716851629 2.94700942227897 3.63253636552996 2.64492775364418 3.08708961084439 3.21952987171717 3.19699384356113 2.7302790022006 3.16818386048623 2.57571673079729 3.27420528974146 1.75452096190934 3.5412941400901 3.88542412324311 3.40608743649996 2.57419349551116 3.20322196836894 3.3192688237365 3.27873074846665 3.29891870087935 3.45390231551963 3.39857960365137 3.13226535590428 3.00991499598317 3.42382599356254 3.37352689706469 3.10258802175353 2.49121337598923
"NVEC200_013240_1.1" 0.611253217522251 -0.0969981649615153 1.00045171051708 -0.0969981649615127 -0.0969981649615153 -0.0969981649615127 -0.0969981649615127 0.596730948999973 -0.0969981649615153 -0.0969981649615127 0.447457765109178 -0.0969981649615127 -0.0969981649615127 -0.0969981649615153 0.437006090061029 -0.0969981649615127 -0.0969981649615127 -0.0969981649615127 -0.0969981649615127 -0.0969981649615127 -0.0969981649615153 -0.0969981649615127 0.843171780919442 -0.0969981649615127 -0.0969981649615127 -0.0969981649615127 0.599813236560941 0.513939072911987 -0.0969981649615127 -0.0969981649615127 -0.0969981649615153 -0.0969981649615127 -0.0969981649615153 0.599953306133677 0.513568118883651 -0.0969981649615127 -0.0969981649615127 -0.0969981649615127 1.12519171333984 -0.0969981649615127 -0.0969981649615153 -0.0969981649615153 -0.0969981649615127 0.423552027692822 1.05905330919535 -0.0969981649615153 -0.0969981649615127 -0.0969981649615127 -0.0969981649615127 1.49208175783705 0.384828649784705 -0.0969981649615127 -0.0969981649615127 0.92766034499202 -0.0969981649615127 -0.0969981649615127 -0.0969981649615153 0.761363129717311 -0.0969981649615153 0.825996259071412 -0.0969981649615127 -0.0969981649615127 0.53091480823503 -0.0969981649615127 1.05110767634931 -0.0969981649615127 -0.0969981649615127 -0.0969981649615127 -0.0969981649615127 -0.0969981649615127 -0.0969981649615127 -0.0969981649615127 0.66697218213455 -0.0969981649615127 -0.0969981649615153 -0.0969981649615127 -0.0969981649615127 -0.0969981649615153
"NVEC200_013239_1.1" 7.3244655953339 7.33695809584277 7.36726100514382 7.35832469646377 7.38347217721817 7.23990308500011 7.47595302814985 7.40735206063273 6.98851932273666 7.33382082309091 7.14852016548457 7.36491340977334 7.33522367569361 7.27887704783384 7.40510124455929 7.50349521922618 7.49130280330883 7.48474256628892 7.52312168398548 7.40381017580211 7.58720408246309 7.44388055550395 7.53874892459844 7.49756239114298 7.39110643157393 7.31306474167996 7.21774387796592 7.43813706478897 7.42175189726877 7.2150188124848 7.53468118496268 7.30151565165488 7.57092116042547 7.61941785326515 7.58279779036768 7.49166717024343 7.57765426767353 7.43972951947822 7.54514534994227 7.24319133826474 7.33020092331714 7.28871425064886 7.21786650222682 7.50363033665248 7.40067455704001 7.46912693783461 7.38489908423089 7.36948444344111 7.48491273813292 7.41851891734505 7.37757527731842 7.53955958637945 7.53794949704048 7.41699877498717 7.11330746309076 7.29855989909741 7.32449281481718 7.39130454921748 7.33883748810337 7.36370474027365 7.41669612391678 7.47118545863311 7.41487824987092 7.3365144604452 7.49710138879432 7.29497760564981 7.55482055333797 7.51189505516606 7.63995287868893 7.20083450695632 7.38421057736119 7.39797761355627 7.41188747407334 7.33442797384758 7.19152617451555 7.53515269603652 7.42157491827401 7.23267976648279
"NVEC200_013233_1.1" 2.16691837681077 2.64724317982221 1.61648766383784 3.41627697506433 3.04600406101479 2.95834547540509 3.08383738336125 1.69786925769363 2.05692661481415 2.80416976247153 3.11283945006586 3.03662684621938 2.86088324023469 3.24810696592105 2.67346128340011 2.02399503314426 3.07098110285801 2.50812543812492 1.40561183326435 3.35084854226445 2.78984687910781 2.38896433197294 2.50068754966333 3.10160404729942 2.65320191614152 2.55269448575163 2.87203286582996 2.28650111474458 2.66807059764308 3.43503409418878 3.90983376472486 3.12234774751066 3.2958952442055 1.94051709100424 3.61644949481842 2.60681673603348 2.27196477127909 2.87009434798276 3.20849164472391 3.53753980643122 1.27090439951292 3.08418077065721 2.54378831247928 2.97107714931969 2.89600802332177 2.40645031302234 2.67960414431926 2.93140975303677 3.85835466832982 1.9076331096122 2.69952965747442 3.55794872265833 2.8907404422081 2.40256710667991 2.54314171900592 2.22013087730736 2.20012470115282 3.21664768007717 3.016895119216 3.21921507836403 2.18067428496646 2.53935956643388 3.18473658715594 2.97392689729932 3.242382205427 2.82191933764428 3.1141097432209 3.24875448057031 3.34576511319028 1.79899457068124 2.30572384861405 2.74446162967957 2.76761753919048 3.75489001775569 2.54433944237925 3.2067417041464 3.55354227034376 1.14626004919082
"NVEC200_013235_1.1" 5.85363293333621 6.30568080588651 5.90877800835748 6.03144331862911 5.93590912120605 5.94923942883605 6.21243598332646 5.95721325427557 6.46757599277656 5.89650017565105 6.14580716702117 5.91701959090487 6.35515245394396 6.13182729712457 6.39710612081489 5.33626699744158 5.9845589575622 5.86657643064291 6.15425693202136 5.97790443770686 6.3079075745233 6.00558260044554 6.28200765895426 5.90689832980015 6.23493997405784 6.31925674924722 6.1534161907671 6.24538164632194 6.15796337958354 5.7742380287135 5.93254407367026 5.85238571999166 5.63074604740533 6.01816678741903 5.93149863237774 5.30777501293995 6.09296557318048 6.24240939793964 6.26605640274135 6.04041454602698 6.25400259226874 5.81429845995749 5.96255132110645 5.80164067267594 6.19566229403571 5.90890889528885 5.98444751562211 5.89490957680813 6.12879077651776 6.20371586374283 6.14224797758545 6.1671666834066 6.30764634215652 5.89363691953514 6.19867332385027 5.88577991015677 6.00165975495688 5.92134136924802 5.77160652140336 5.8865709780143 6.03806679171001 5.72157114374131 5.80737539975234 5.77377455995539 5.9881821491954 6.27345381259815 6.30875993271476 6.33001869922368 6.06481974850645 6.12193906125484 5.74745424747952 6.36010760022619 6.07717000998989 5.68969053361119 6.30942927624262 5.70679474577136 5.80395110906442 6.31005955102788
"NVEC200_013236_1.1" 5.93972295401767 5.8227524960587 5.74643765758856 6.34307190044246 6.13408760996569 6.08620955046253 6.03830365003433 5.72500043535752 5.52666851488755 6.02577432681146 5.90905049800684 6.21535268015513 5.72596763335005 5.78051913975532 5.58021557739473 5.75971025803147 5.41516857894646 5.6314038571315 5.61282631263642 5.65867255980157 6.0000673853544 5.87567967984674 6.01127148698441 6.13337147664336 5.54706330527317 5.60330039210868 5.49365753387009 6.07650693784801 5.28098025291657 5.70001147148359 6.00821405713039 5.90011222870898 5.73353648727416 5.80994514613597 5.50045127734107 5.58463167742971 5.76420178428109 5.86592762891489 6.0748019488109 5.99469122752811 5.67785009544142 5.6433390728961 5.61491038657956 5.941719591642 5.59723094555101 5.56623223613692 5.33385706608074 5.90300127725628 5.99977217276298 6.18521850777457 5.83073578840344 6.26363382065195 6.18448709979751 6.45917062283013 6.08980863351514 5.62503443904974 5.75510341969648 5.59819156905183 5.8181155143554 5.47572247118154 5.93272976239136 5.72157114374131 5.56477528639135 5.51286148868988 6.0389666537079 5.69200397447563 6.13845184102829 6.29545395705614 6.41623706573297 6.2113621978802 6.23083268794455 6.31728071322275 5.56318856608075 5.97550505787372 5.92933621251499 5.83624537983133 5.86652532015978 5.34219599047278
"NVEC200_013232_1.1" 1.0841968208587 2.16611091736779 1.34110407325967 1.21817829126828 1.04389165502869 1.57830101141132 2.01478437250908 1.0632236928314 0.481128814967065 2.06779215442917 0.447457765109178 2.08401386603139 0.87908483736937 0.672574931898953 1.59886749834781 0.642838371023347 1.17180995671597 1.26164673842074 1.62193806828322 0.896641648954737 1.0160369244342 -0.0969981649615127 1.40762654896999 1.39763790648474 0.613576681839213 1.64483278487112 1.06768300102052 -0.0969981649615127 1.56938418414987 0.56939067642322 1.49282591780827 -0.0969981649615127 -0.0969981649615153 2.14376012791807 0.513568118883651 2.05583921592765 0.576648279544098 1.41896023801574 0.433407493636396 -0.0969981649615127 1.47646765713455 2.10051503228214 0.21105105573552 0.423552027692822 1.05905330919535 0.78987360016135 -0.0969981649615127 0.681974719315293 1.092357424053 1.22863613818996 0.745394833787595 0.878538105624469 -0.0969981649615127 0.504450082270042 0.464509813717641 0.900004298428511 1.46732304263721 0.761363129717311 1.85586980293789 1.38434893667109 1.30874924481108 1.99419381848304 0.53091480823503 0.999898871662247 1.05110767634931 -0.0969981649615127 1.65153843575881 1.24085659833914 1.47575974987679 0.65184513639687 1.5556029153303 0.50132330949554 1.53269546041657 0.437026655494604 0.629734826841978 0.756432860846267 1.56617982423577 0.444789464114098
"NVEC200_013234_1.1" 6.73361756536273 6.47850836024346 6.75532549163209 6.65338699564622 6.55299828588232 6.42152710651441 6.68022475961743 6.72011434405871 6.45247137551911 6.65800898529968 6.69187521591511 6.49452145308704 6.33912839790932 6.39165216156393 6.60381274776503 6.69582861678024 6.64705101477815 6.58513581753586 6.37890282945943 6.56985832070538 6.79129717809283 6.38030603056306 6.38198023863245 6.4740400830202 6.31259977655828 6.34865931018142 6.35615897344929 6.43814784906746 6.50868122418234 6.4896082680576 6.56126745063854 6.5353417912268 6.43730484044946 6.75972622155711 6.63597215842517 6.97708114702474 6.68309159458125 6.39925006245979 6.31956630161891 6.82596334443222 6.44356195830108 6.36213574424967 6.58779143392993 6.66218492345823 6.47562560235169 6.36307471953962 6.52848450415785 6.37384499126566 6.5837061276352 6.5090229204407 6.39194155316484 6.69957891398196 6.70239343563437 6.30004252201243 6.44692042561777 6.56239568612993 6.58647271913871 6.69947626952978 6.48431262956337 6.78483872540568 6.53851183288985 6.64862363888711 6.51871771695621 6.48949063047784 6.61707466491369 6.50373692518555 6.5571712042681 6.49141451267298 6.44709380568702 6.26007787843661 6.58223774659015 6.46584941900553 6.88791429743024 6.5851202844886 6.44741168233067 6.63481575399129 6.36122238958648 6.62858356211296
"NVEC200_013241_1.1" 11.4130658231723 11.17582309663 11.3822578289764 11.3333829440059 11.3404903990746 11.1829829763391 11.1595942345405 11.468812523535 10.9312345471805 11.4890894969725 11.4038802192411 11.6240780874321 11.5060558738501 11.5645111202527 11.5848173812107 11.8892346064376 11.4908775306469 11.64726715175 11.6449542157155 11.6545065860539 11.2727345878243 11.3994230902017 11.2146450813803 11.2446245833375 11.6659707641343 11.1563387096525 11.1780517732056 11.5871014200812 11.3597467810021 11.1179128745609 11.4301675259186 11.2999808504214 11.4929313722224 11.6304250964832 11.4503923362467 11.5659252738456 11.4618837940818 11.0995659212099 11.2631898010716 11.2663251076508 11.1615046127198 11.2197491369485 11.298462062731 11.2924974760383 11.6530356585552 11.2417914135979 11.5134494988195 11.4404044512988 11.5534476391854 11.5151140337123 11.3950863549005 11.4329847232966 11.2967843127687 11.4205115413981 11.3130352177554 11.1475974961736 11.503342431547 11.6591416594792 11.5430847343809 11.2249914097202 11.5428986663988 11.6205309793683 11.3702261260461 11.1577116559646 11.2744163461202 11.3491460715725 11.5586129941675 11.6104601927621 11.4402099249895 11.2455752306705 11.4276125599331 11.3486380434799 11.5736579181922 11.5486314696637 11.5412937068404 11.4619939053903 11.4807418239385 11.3350206037458
"NVEC200_013242_1.1" 6.13484219462144 6.00673230121833 5.65785997727416 6.05176105865296 5.73691404789968 5.93318567588642 5.71175830911124 5.88857867308968 6.33384559997666 5.85069982260941 5.90905049800684 5.85246920804637 5.92158578433411 5.78051913975532 6.0039649564013 6.04620354708329 5.52935613325381 5.47413700018843 5.68671218690999 5.65867255980157 5.81740153199304 6.01931990283652 5.74857684851383 5.71016095109302 5.68694986744552 6.02358943840221 5.97184033488893 5.82375648848398 5.78510780514111 5.68469663030878 6.0801121336389 5.58673964874224 5.80271808144418 5.65230641486195 5.85988500362736 5.5252942713645 5.9313665229461 6.29660638449872 6.18599755014125 6.04938785355667 5.81674456171852 5.96712852825195 5.96769093948825 5.99782573500373 6.1881066079033 5.71538561627838 5.92071877867945 5.91904978511651 5.63293562144388 5.6772448892701 6.04839225291898 5.84312745128396 5.82720627725922 5.84591388271294 5.65293886156107 5.88577991015677 5.77934209607815 5.70715879220544 5.88518313682714 5.6781260407486 5.66682378023767 5.98033875776629 6.03756452375107 5.92049454275966 5.8809134585833 6.01182549828259 5.73726223766882 5.5871418799514 5.99344803054351 6.16094386723703 5.74745424747952 6.08170892958698 5.85112864182673 6.18101795013688 5.74397633834431 5.72748202147158 5.80395110906442 6.27872842750531
"NVEC200_013247_1.1" -0.0969981649615127 -0.0969981649615153 -0.0969981649615153 -0.0969981649615127 -0.0969981649615153 -0.0969981649615127 -0.0969981649615127 -0.0969981649615127 -0.0969981649615153 -0.0969981649615127 -0.0969981649615127 -0.0969981649615127 -0.0969981649615127 -0.0969981649615153 -0.0969981649615127 -0.0969981649615127 -0.0969981649615127 -0.0969981649615127 -0.0969981649615127 -0.0969981649615127 -0.0969981649615153 -0.0969981649615127 -0.0969981649615127 -0.0969981649615127 -0.0969981649615127 -0.0969981649615127 -0.0969981649615127 -0.0969981649615127 -0.0969981649615127 -0.0969981649615127 -0.0969981649615153 -0.0969981649615127 -0.0969981649615153 -0.0969981649615127 -0.0969981649615127 -0.0969981649615127 -0.0969981649615127 -0.0969981649615127 -0.0969981649615127 -0.0969981649615127 -0.0969981649615153 -0.0969981649615153 -0.0969981649615127 -0.0969981649615153 -0.0969981649615127 -0.0969981649615153 -0.0969981649615127 -0.0969981649615127 -0.0969981649615127 -0.0969981649615127 -0.0969981649615153 -0.0969981649615127 -0.0969981649615127 -0.0969981649615127 -0.0969981649615127 -0.0969981649615127 -0.0969981649615153 -0.0969981649615127 -0.0969981649615153 -0.0969981649615127 -0.0969981649615127 -0.0969981649615127 -0.0969981649615127 -0.0969981649615127 -0.0969981649615127 -0.0969981649615127 -0.0969981649615127 -0.0969981649615127 -0.0969981649615127 -0.0969981649615127 -0.0969981649615127 -0.0969981649615127 -0.0969981649615127 -0.0969981649615127 -0.0969981649615153 -0.0969981649615127 -0.0969981649615127 -0.0969981649615153
"NVEC200_013249_1.1" -0.0969981649615127 -0.0969981649615153 -0.0969981649615153 -0.0969981649615127 -0.0969981649615153 -0.0969981649615127 -0.0969981649615127 -0.0969981649615127 -0.0969981649615153 -0.0969981649615127 -0.0969981649615127 -0.0969981649615127 -0.0969981649615127 -0.0969981649615153 -0.0969981649615127 -0.0969981649615127 -0.0969981649615127 -0.0969981649615127 -0.0969981649615127 -0.0969981649615127 -0.0969981649615153 -0.0969981649615127 -0.0969981649615127 -0.0969981649615127 -0.0969981649615127 -0.0969981649615127 -0.0969981649615127 -0.0969981649615127 -0.0969981649615127 -0.0969981649615127 -0.0969981649615153 -0.0969981649615127 -0.0969981649615153 -0.0969981649615127 -0.0969981649615127 -0.0969981649615127 -0.0969981649615127 -0.0969981649615127 -0.0969981649615127 -0.0969981649615127 -0.0969981649615153 -0.0969981649615153 -0.0969981649615127 -0.0969981649615153 -0.0969981649615127 -0.0969981649615153 -0.0969981649615127 -0.0969981649615127 -0.0969981649615127 -0.0969981649615127 -0.0969981649615153 -0.0969981649615127 -0.0969981649615127 -0.0969981649615127 -0.0969981649615127 -0.0969981649615127 -0.0969981649615153 -0.0969981649615127 -0.0969981649615153 -0.0969981649615127 -0.0969981649615127 -0.0969981649615127 -0.0969981649615127 -0.0969981649615127 -0.0969981649615127 -0.0969981649615127 -0.0969981649615127 -0.0969981649615127 -0.0969981649615127 -0.0969981649615127 -0.0969981649615127 -0.0969981649615127 -0.0969981649615127 -0.0969981649615127 -0.0969981649615153 -0.0969981649615127 -0.0969981649615127 -0.0969981649615153
"NVEC200_013246_1.1" 2.50483646894593 3.20564937267628 2.76469666172805 2.70070185840285 1.39241881869494 3.39331442907678 3.29423930601636 2.61606648897967 2.05692661481415 1.89805084951645 2.7941455030787 2.29302521519691 3.31864872436027 1.54190780222491 2.35702619219542 3.36895007803405 3.2144496542955 2.91019530682869 2.38426764132814 2.47734839469839 3.00053069879689 2.00303747322312 1.97875346346714 3.17131199484908 2.35063188108803 2.90908097019344 3.35384268079075 2.5520448293105 3.28448338837848 2.25623131316642 2.99689562209209 2.40798454174407 3.57434883452069 2.62321054717928 2.42448624461398 1.81281804508646 2.09538450512017 2.87009434798276 3.20849164472391 2.98478658079443 2.92346456463952 2.93400175472325 2.79575776597614 3.30340978807763 3.22619268849626 2.60777515343886 3.10358670356717 2.93140975303677 3.21966314143637 2.99591169354364 2.85546307257644 2.76722125384609 2.56578515829035 2.94588152325044 3.16070618077913 2.48296497576203 2.5771921574397 2.95903047802484 3.16818386048623 3.21921507836403 2.72028747935922 2.81411806429546 2.81831899326206 1.61576620986177 2.4551105882987 2.57419349551116 2.91745115049927 3.01382584054827 3.05663100350375 2.86729874977522 1.5556029153303 2.63711424672945 2.46055973408518 2.8514991951291 2.20439162967377 2.87711596082904 2.44299281999887 3.42440823125978
"NVEC200_013248_1.1" -0.0969981649615127 -0.0969981649615153 -0.0969981649615153 -0.0969981649615127 -0.0969981649615153 -0.0969981649615127 -0.0969981649615127 -0.0969981649615127 -0.0969981649615153 -0.0969981649615127 -0.0969981649615127 -0.0969981649615127 -0.0969981649615127 -0.0969981649615153 -0.0969981649615127 -0.0969981649615127 -0.0969981649615127 -0.0969981649615127 -0.0969981649615127 -0.0969981649615127 -0.0969981649615153 -0.0969981649615127 -0.0969981649615127 -0.0969981649615127 -0.0969981649615127 -0.0969981649615127 -0.0969981649615127 -0.0969981649615127 -0.0969981649615127 -0.0969981649615127 -0.0969981649615153 -0.0969981649615127 -0.0969981649615153 -0.0969981649615127 -0.0969981649615127 -0.0969981649615127 -0.0969981649615127 -0.0969981649615127 -0.0969981649615127 -0.0969981649615127 -0.0969981649615153 -0.0969981649615153 -0.0969981649615127 -0.0969981649615153 -0.0969981649615127 -0.0969981649615153 -0.0969981649615127 -0.0969981649615127 -0.0969981649615127 -0.0969981649615127 -0.0969981649615153 -0.0969981649615127 -0.0969981649615127 -0.0969981649615127 -0.0969981649615127 -0.0969981649615127 -0.0969981649615153 -0.0969981649615127 -0.0969981649615153 -0.0969981649615127 -0.0969981649615127 -0.0969981649615127 -0.0969981649615127 -0.0969981649615127 -0.0969981649615127 -0.0969981649615127 -0.0969981649615127 -0.0969981649615127 -0.0969981649615127 -0.0969981649615127 -0.0969981649615127 -0.0969981649615127 -0.0969981649615127 -0.0969981649615127 -0.0969981649615153 -0.0969981649615127 -0.0969981649615127 -0.0969981649615153
"NVEC200_013243_1.1" 6.27391797917514 6.30568080588651 6.20812694953964 6.49176096765087 6.27719893500128 6.1431462579337 6.32850612052721 6.19177326672562 6.16806558800522 6.44336200096483 6.43740657674044 6.55662047539053 6.71316845122456 6.71489552501341 6.66463532254779 6.95086055168303 6.72700659394308 6.70628398701623 6.63052294919493 6.32502955455552 6.14010922138065 6.60646349912217 6.05852239308047 6.05255239635312 6.63976501978883 6.45161493096935 6.42112897140664 6.78625282062712 6.73661526460328 6.33142618814354 6.53957128376928 6.67221006501755 6.73503324543742 6.62192123952596 6.43708466372582 6.58025989489188 6.42735121929968 6.13940835815911 6.27382326266661 6.31796255963096 6.48581431957236 6.38402498957216 6.44768227395713 6.78949829750814 6.42509751809932 6.53349805985995 6.65137007475125 6.56954808151535 6.4778722979821 6.52382057025666 6.29309810298475 6.1671666834066 6.46248410572032 6.58804575748134 6.05161503168921 5.87437589846775 6.43450285737523 6.77150764514715 6.41034603016072 6.40451518645765 6.8137040114383 6.4516294853458 6.41908677973531 6.60447059423677 6.61707466491369 6.62284149490163 6.25766577262338 6.55854131631313 6.63302060729144 6.06823601340074 6.28128203971049 6.56436738623715 5.83472158877412 6.46714041462685 6.38536271858523 6.37776897211019 6.55675224466522 6.23041779201158
"NVEC200_013245_1.1" 1.0841968208587 0.610857660270848 1.00045171051708 1.21817829126828 0.58340267238915 1.20316688094352 0.463332492544558 -0.0969981649615127 0.481128814967065 -0.0969981649615127 1.15117878518463 0.6744167972026 0.472063806566609 -0.0969981649615153 -0.0969981649615127 1.12949385506404 -0.0969981649615127 0.379238839073206 -0.0969981649615127 0.896641648954737 -0.0969981649615153 1.11393918178733 0.448354580476634 0.443507917373721 0.613576681839213 -0.0969981649615127 1.06768300102052 0.513939072911987 0.689368600553846 0.56939067642322 1.49282591780827 0.506696129670085 1.32373241828549 -0.0969981649615127 2.13197713628067 1.15323953692962 1.89413729696338 1.70202696171738 1.12519171333984 0.428281417060267 0.383512728199457 -0.0969981649615153 1.18288622006986 -0.0969981649615153 1.51060186862788 1.08807120743463 1.36542587616375 0.681974719315293 -0.0969981649615127 -0.0969981649615127 1.03362479409585 0.471701361579014 1.28138068746853 0.504450082270042 -0.0969981649615127 0.485966670188653 0.477680604427882 0.761363129717311 -0.0969981649615153 -0.0969981649615127 1.58080327224106 1.10739294762058 0.53091480823503 1.84686833691016 1.40091607886052 1.03606127517778 0.572068417945415 0.496834182422726 0.481874948479863 1.14233262583483 1.18356217499242 -0.0969981649615127 0.66697218213455 0.437026655494604 0.629734826841978 0.756432860846267 0.470143595508177 0.837745129465111
"NVEC200_013244_1.1" 3.20656590719768 2.77755241803079 2.04681446260942 2.89314510394743 2.58630856071588 2.51629699382935 2.16509132726496 1.41516646226477 3.13250765582837 2.4824621904644 3.18261192692763 2.08401386603139 3.10784638402755 2.47185037679471 3.15258467533514 2.02399503314426 2.99351577802331 3.22428650358199 2.79391938437074 1.21729433498973 3.09535619463185 2.54905377504019 2.70455425458658 2.37414414095253 3.01361104147267 2.41122442274868 2.81366590088188 2.77622694564617 2.50542984965846 1.3683422458235 2.49403875785771 2.53434554589913 2.62343390982103 2.75315257881103 2.66756933739894 2.26376456251198 3.12509435778046 2.62101542710586 3.07261175724918 2.2112788644868 2.61081975728578 2.47151073913585 2.30479215492228 2.97107714931969 2.25205265432256 1.33506562243587 3.27648110918722 2.7989208223183 2.61424792718919 3.30090434458813 2.61475053176125 2.66816141935348 2.79034050546569 2.85236969396472 2.74809902988069 2.70521430336995 2.04881643210405 2.122836451818 2.02401925395353 2.57571673079729 2.33564068218963 2.53935956643388 2.9190099989445 3.06852642335405 2.59744141181843 2.82191933764428 3.01912875465434 3.1746157117444 1.8892643907956 3.20250801907926 2.48860522330609 2.74446162967957 3.13226535590428 2.09951592743673 2.93928722063718 2.44915706781796 2.71443528907854 2.87323495155071
"NVEC200_013250_1.1" 2.34574858045951 1.96196721360196 3.24186697921319 3.14084950662168 2.58630856071588 2.95834547540509 1.84697674405759 2.31502802350522 2.79205226180069 3.21898670515702 3.18261192692763 3.03662684621938 3.31864872436027 3.14441236229502 3.15258467533514 2.02399503314426 3.28116580908619 2.76252772084102 3.03928871557964 2.59266167826227 1.86924967903673 2.69313985596795 2.96478390679475 2.69132722084894 2.17165666820549 2.55269448575163 2.5532622348478 1.96080085431064 2.1120270049835 2.25623131316642 3.07940531212193 2.65052480141954 2.84951600172107 2.32187449728962 2.5511414518379 1.81281804508646 1.03406382877066 2.14171992827318 3.07261175724918 2.07731226702374 2.52079155490822 2.85261150496172 2.16859489043563 1.9178982097978 1.99923382625794 1.54589073131933 1.8761293394077 2.57414030153409 2.51701295413077 2.908403545354 2.69952965747442 2.94700942227897 2.79034050546569 3.11647698350078 2.64925699025968 2.22013087730736 2.78300071859648 1.99111336223781 2.75528835746975 2.85166799769926 2.72028747935922 1.75452096190934 2.32594067625671 2.87268634080597 2.72698274173984 1.38318954968085 2.91745115049927 3.62787184614502 1.8892643907956 2.7356903141904 3.05052544872306 2.63711424672945 2.46055973408518 2.09951592743673 2.68834018625877 2.23469665527778 2.44299281999887 2.37750339018883
"NVEC200_013251_1.1" 5.74623739398389 6.07168340520346 5.84334126642606 5.66012340108169 5.57583874503288 5.83292043050563 5.55718367936518 5.87445104816977 5.3585970383237 5.28887177704057 5.40989606294515 5.93271579365891 5.80975191579606 5.65407436191628 5.95610440795404 6.22598307512787 5.66044764252919 6.099833875618 5.74551869241418 5.76083689185894 6.04827430286559 5.51750899275969 5.39806388881291 5.53613200777312 5.45220383423565 5.1920855166848 5.42708365875511 5.57793840005639 5.87113101286735 5.80289135891905 5.97626878906968 5.6716914245156 6.08412390608745 6.46006503326083 6.19667002452356 6.08684399800829 6.24886718314229 6.34884088198914 6.23456395036252 5.85837350848381 5.52414513793719 5.60657438713956 5.76415840552853 5.7697687003364 5.69643031528543 5.95579783519567 6.14922540770261 6.39694767397225 5.30910002101281 5.80388782439305 5.75352765252271 5.63592458981959 5.54856888789623 5.74545370910503 5.51938633703912 5.21907895316208 5.55903839887272 5.54045763374512 5.49930066467756 5.54207593618683 6.00380195731086 6.04838166695593 6.19645617169965 5.94563887253381 6.11194113556008 5.99929942837165 5.98355203486736 5.76187960922791 6.1702949235118 5.83087832581677 5.74745424747952 5.35118228268105 5.41655845070485 6.03200277384177 5.41182147170858 5.54139317693788 5.77458559868599 5.55329898112777
"NVEC200_013252_1.1" 0.611253217522251 -0.0969981649615153 -0.0969981649615153 -0.0969981649615127 -0.0969981649615153 -0.0969981649615127 -0.0969981649615127 -0.0969981649615127 -0.0969981649615153 0.899703066587724 0.84180734987864 -0.0969981649615127 0.472063806566609 -0.0969981649615153 -0.0969981649615127 -0.0969981649615127 0.858872129221603 0.736678052939033 -0.0969981649615127 -0.0969981649615127 0.564296364753969 -0.0969981649615127 -0.0969981649615127 -0.0969981649615127 -0.0969981649615127 0.568529606461443 0.85263200586961 0.513939072911987 -0.0969981649615127 -0.0969981649615127 0.490397174597958 0.506696129670085 -0.0969981649615153 0.599953306133677 -0.0969981649615127 0.65951541094641 -0.0969981649615127 1.06645226748786 -0.0969981649615127 -0.0969981649615127 -0.0969981649615153 -0.0969981649615153 1.03403984340682 0.423552027692822 1.05905330919535 -0.0969981649615153 -0.0969981649615127 0.344436875017685 0.793388115847836 -0.0969981649615127 -0.0969981649615153 1.45525296868807 0.519598152609757 -0.0969981649615127 -0.0969981649615127 -0.0969981649615127 0.477680604427882 0.395100024786138 0.871752182528609 -0.0969981649615127 -0.0969981649615127 -0.0969981649615127 0.53091480823503 0.553279984580327 -0.0969981649615127 -0.0969981649615127 0.572068417945415 0.916286238704059 0.893858088541258 -0.0969981649615127 -0.0969981649615127 0.50132330949554 1.16381950758064 -0.0969981649615127 -0.0969981649615153 -0.0969981649615127 0.214263922840397 -0.0969981649615153
"NVEC200_013253_1.1" 1.9627423849472 3.00742185441131 3.53499232054008 2.70070185840285 3.04600406101479 2.6791652410105 2.54007381633652 3.17269714467803 0.481128814967065 2.59785459538101 2.88065787673439 2.78319518135045 1.45598607635185 2.91156985883066 2.09946395495611 2.96820407172541 2.73252086117108 2.59800384592245 2.12552741106512 2.59266167826227 2.40176548069509 2.38896433197294 2.70455425458658 2.48779819904108 3.30174081889488 3.0106778920086 2.92813001658518 2.66848600452169 1.86606972517433 1.87954032421873 2.81620929845018 2.26948424059982 3.2958952442055 2.14376012791807 2.5511414518379 2.75192569786829 3.37765747313227 1.93855977386088 2.5656683533624 2.33385566972276 2.32189725665845 1.13263899852132 2.70018361027948 2.43395259532827 2.46710369195587 2.60777515343886 2.90711481768962 3.26852844527063 2.79102276735373 3.15645266894495 2.92753355179591 3.18059207939613 2.8907404422081 2.26418374660896 2.42859719611965 2.48296497576203 2.78300071859648 3.15642651997787 2.43549908329713 2.85166799769926 2.92945674848478 2.68326985761624 3.10148312998821 2.04601136024569 2.72698274173984 1.89688768437747 2.68968994841074 3.3192688237365 2.69464609880249 1.79899457068124 2.79675216250475 2.93780872254384 2.8996754565186 3.40165493049138 2.93928722063718 3.01812350802131 2.44299281999887 2.69483217240058
"NVEC200_013256_1.1" 1.0841968208587 2.16611091736779 1.34110407325967 1.21817829126828 -0.0969981649615153 1.57830101141132 0.865894546961027 1.69786925769363 1.88757611596458 1.89805084951645 0.84180734987864 1.54493127423119 0.472063806566609 1.54190780222491 1.13186812437025 -0.0969981649615127 0.858872129221603 1.02291004738624 1.62193806828322 1.21729433498973 1.0160369244342 1.47459120802803 1.97875346346714 0.83579270625489 2.17165666820549 1.36685718167331 1.82677188943403 1.5394544116572 1.19546026458301 1.87954032421873 1.90846996456262 1.52518782609597 0.985800015236029 1.94051709100424 0.941239103296726 1.15323953692962 -0.0969981649615127 1.06645226748786 1.12519171333984 2.2112788644868 1.27090439951292 2.35812520690497 1.03403984340682 1.10683358897578 1.05905330919535 1.72979905145083 1.64325875284771 0.344436875017685 0.41582154719905 1.22863613818996 1.03362479409585 1.19552327810482 0.950196194468616 0.92766034499202 1.84968255637472 2.48296497576203 0.887548617815947 2.122836451818 0.871752182528609 2.09966754513149 -0.0969981649615127 1.75452096190934 0.966957365546585 1.34044919798228 1.40091607886052 0.578019903794316 1.65153843575881 0.916286238704059 1.69727645158777 1.50770653265124 1.5556029153303 1.51455971674054 -0.0969981649615127 1.38422447140716 1.75881189992656 1.49610785821526 1.86259108067956 1.40028255208404
"NVEC200_013254_1.1" -0.0969981649615127 -0.0969981649615153 -0.0969981649615153 -0.0969981649615127 -0.0969981649615153 -0.0969981649615127 -0.0969981649615127 -0.0969981649615127 -0.0969981649615153 -0.0969981649615127 -0.0969981649615127 -0.0969981649615127 -0.0969981649615127 -0.0969981649615153 -0.0969981649615127 -0.0969981649615127 -0.0969981649615127 -0.0969981649615127 -0.0969981649615127 -0.0969981649615127 -0.0969981649615153 -0.0969981649615127 -0.0969981649615127 -0.0969981649615127 -0.0969981649615127 -0.0969981649615127 -0.0969981649615127 -0.0969981649615127 -0.0969981649615127 -0.0969981649615127 -0.0969981649615153 -0.0969981649615127 -0.0969981649615153 -0.0969981649615127 -0.0969981649615127 -0.0969981649615127 -0.0969981649615127 -0.0969981649615127 -0.0969981649615127 -0.0969981649615127 -0.0969981649615153 -0.0969981649615153 -0.0969981649615127 -0.0969981649615153 -0.0969981649615127 -0.0969981649615153 -0.0969981649615127 -0.0969981649615127 -0.0969981649615127 -0.0969981649615127 -0.0969981649615153 -0.0969981649615127 -0.0969981649615127 -0.0969981649615127 -0.0969981649615127 -0.0969981649615127 -0.0969981649615153 -0.0969981649615127 -0.0969981649615153 -0.0969981649615127 -0.0969981649615127 -0.0969981649615127 -0.0969981649615127 -0.0969981649615127 -0.0969981649615127 -0.0969981649615127 -0.0969981649615127 -0.0969981649615127 -0.0969981649615127 -0.0969981649615127 -0.0969981649615127 -0.0969981649615127 -0.0969981649615127 -0.0969981649615127 -0.0969981649615153 -0.0969981649615127 -0.0969981649615127 -0.0969981649615153
"NVEC200_013255_1.1" 0.611253217522251 -0.0969981649615153 -0.0969981649615153 0.484217326913198 -0.0969981649615153 -0.0969981649615127 -0.0969981649615127 1.69786925769363 1.21260257779385 -0.0969981649615127 0.447457765109178 0.6744167972026 -0.0969981649615127 1.17175390684731 0.825873204439606 -0.0969981649615127 0.858872129221603 0.379238839073206 0.841682342518917 0.483727328691187 1.35954685789203 -0.0969981649615127 1.6241056729719 0.443507917373721 0.613576681839213 -0.0969981649615127 0.29307423323887 0.513939072911987 -0.0969981649615127 -0.0969981649615127 0.490397174597958 1.52518782609597 -0.0969981649615153 -0.0969981649615127 0.941239103296726 -0.0969981649615127 2.09538450512017 -0.0969981649615127 0.433407493636396 -0.0969981649615127 0.743344477702173 -0.0969981649615153 0.21105105573552 0.423552027692822 1.05905330919535 0.78987360016135 1.02101150605877 0.681974719315293 0.41582154719905 -0.0969981649615127 -0.0969981649615153 0.878538105624469 0.950196194468616 0.92766034499202 -0.0969981649615127 -0.0969981649615127 -0.0969981649615153 0.761363129717311 -0.0969981649615153 0.825996259071412 -0.0969981649615127 1.10739294762058 -0.0969981649615127 0.999898871662247 -0.0969981649615127 -0.0969981649615127 0.572068417945415 1.24085659833914 0.893858088541258 1.79899457068124 0.680929893062898 -0.0969981649615127 1.53269546041657 -0.0969981649615127 -0.0969981649615153 0.39192437342981 -0.0969981649615127 1.40028255208404
"NVEC200_013257_1.1" 3.11084696426494 3.29540460206801 2.76469666172805 3.28512607663658 2.71567451709841 2.95834547540509 1.84697674405759 1.69786925769363 3.63882123195004 2.59785459538101 3.6448674333173 3.34888785468482 3.31864872436027 3.60133249857142 3.15258467533514 3.4538761290208 2.63385837249938 2.68260978626169 2.96204465651923 2.79885022280791 2.67171775202375 3.34416647091142 3.3153660188314 2.69132722084894 1.96729155423266 2.6815225068638 3.35384268079075 2.13282272080906 1.86606972517433 2.55465253073811 2.49403875785771 3.20066985578062 3.04492215319783 2.87235180165224 3.29304369364394 3.11601260108448 2.09538450512017 2.47824155328385 3.07261175724918 2.33385566972276 2.77559475320497 3.011044513422 2.59782591226101 2.32119775325482 3.03727039232234 3.2127896325229 2.07658339967925 2.9933543842428 2.87189972048451 3.15645266894495 3.12437295726481 3.50151924505848 3.51161300528132 3.33963526214245 2.16798497788255 3.06759356903632 3.39821883063265 3.15642651997787 2.84786256087141 2.67368352070506 3.11210431359957 2.1996647317879 2.46565967305053 2.37698768895935 2.95565485724532 2.70336703724275 3.01912875465434 2.83284157091047 2.69464609880249 2.42985059536403 2.48860522330609 2.63711424672945 3.02065257862463 2.67351801639124 3.33907168479232 2.63582438795274 2.55776710036308 2.11905368100258
"NVEC200_013258_1.1" 4.1795622700642 4.65619796160062 4.36803493079419 4.21422519428877 3.90881713156049 4.37596215500711 4.25765802605003 4.65431968581951 4.49795396776577 3.80372861556136 4.58991645195091 4.62819499939205 3.90212859953666 4.54466454385649 4.14466645320067 2.96820407172541 3.72639372432492 3.57353793158912 4.36804967767229 4.13885460445665 4.27950312604092 4.18160506987946 4.87196302287644 3.94322885410002 4.52058674965452 5.00777709868537 4.05395096081175 4.18498095363855 4.26530257798982 4.51675833645115 4.03915572845142 4.44791504962348 3.96079560652958 4.15177919323161 4.14432233890056 4.51415676000688 4.04564291302953 4.24062998995854 4.09906391578481 4.15151472582681 4.64125346779078 4.30737369516523 3.90264556107967 4.2334237981524 3.80243115712259 4.20177509751126 4.54655228613303 4.4824886627572 4.17755842517367 4.07875638894029 4.43934133977362 4.31536415882686 4.27667665788011 4.53486211106759 4.12062087625392 3.9848170723997 3.82814947436533 4.11081846347446 4.09113390843751 4.00135728449748 3.88904417057174 3.96069461860201 3.82696151624217 4.0796535453689 4.02559738853275 4.18804295336522 4.29953757340984 4.01536988337059 4.66668695710903 4.36857112292825 3.61991940112254 4.02787017390308 4.53162135702591 4.21148281550277 4.17628235899838 4.66963750024975 4.06129749770891 4.32992978563247
"NVEC200_013264_1.1" 1.7248306325986 2.5039846591163 3.15823210928928 1.89455733812982 1.67291733634546 2.12222498815596 1.1802852623703 0.596730948999973 1.21260257779385 0.899703066587724 2.7941455030787 2.08401386603139 0.87908483736937 1.83621980985786 1.78570539112441 2.23066611177595 2.41364660400643 2.19904945216183 1.97638001684659 2.21474012973246 2.40176548069509 1.47459120802803 1.97875346346714 2.37414414095253 1.72912282673973 1.02222308918669 2.5532622348478 1.27135291132651 2.66807059764308 1.87954032421873 1.90846996456262 1.52518782609597 2.35521806071536 2.9824496710041 1.76467619523356 1.15323953692962 2.57109729524132 1.93855977386088 2.46070301816901 1.92962034087252 1.81628905163797 1.59979695158078 0.868051049537384 1.56862702843609 2.46710369195587 2.69879689155288 1.8761293394077 2.57414030153409 1.89861418093988 2.81524279137787 1.96377109478137 1.67528023585106 -0.0969981649615127 1.25446996677066 1.44066767089024 2.22013087730736 1.46732304263721 1.99111336223781 1.18734829165141 2.2341938805466 1.80960392973994 1.10739294762058 1.57262348274468 1.84686833691016 -0.0969981649615127 0.578019903794316 2.08577780043956 2.09353894880755 1.21395045917704 1.14233262583483 0.680929893062898 -0.0969981649615127 2.06997043454297 1.59891345505649 1.47086945432537 0.756432860846267 1.04310212195016 1.80397542835961
"NVEC200_013265_1.1" 0.611253217522251 -0.0969981649615153 -0.0969981649615153 0.484217326913198 0.58340267238915 0.694845293698017 0.463332492544558 -0.0969981649615127 -0.0969981649615153 1.48356429952899 0.447457765109178 -0.0969981649615127 0.87908483736937 -0.0969981649615153 -0.0969981649615127 -0.0969981649615127 0.458695021725163 -0.0969981649615127 -0.0969981649615127 0.483727328691187 1.35954685789203 -0.0969981649615127 1.15283025088332 -0.0969981649615127 -0.0969981649615127 0.568529606461443 1.06768300102052 0.513939072911987 0.689368600553846 0.56939067642322 0.906649556573418 -0.0969981649615127 -0.0969981649615153 1.06788554603731 1.76467619523356 1.15323953692962 0.576648279544098 -0.0969981649615127 0.82037287676627 -0.0969981649615127 0.383512728199457 -0.0969981649615153 0.21105105573552 0.423552027692822 0.398173989037369 -0.0969981649615153 0.567700059316441 -0.0969981649615127 0.793388115847836 -0.0969981649615127 0.384828649784705 -0.0969981649615127 -0.0969981649615127 -0.0969981649615127 1.18243331927246 -0.0969981649615127 0.477680604427882 0.761363129717311 0.467206623718648 -0.0969981649615127 -0.0969981649615127 0.627390136529481 0.53091480823503 0.553279984580327 -0.0969981649615127 0.578019903794316 0.572068417945415 1.24085659833914 0.481874948479863 0.65184513639687 1.18356217499242 0.922994192481487 0.66697218213455 0.437026655494604 -0.0969981649615153 1.04717165576845 0.214263922840397 -0.0969981649615153
"NVEC200_013261_1.1" 5.38629403220511 4.93284061850803 4.91840288658737 4.84629273363811 4.94463919911399 4.9550938729316 4.58555107645192 4.97876228853654 4.43786899773418 4.65152941351532 4.89020921100936 4.5076141914361 4.61146777482174 5.29106683379313 5.20762421732449 5.03924725400805 5.36990537288782 4.9674609390486 5.15583229016736 5.60474270185912 5.15910929113846 4.86842772042449 4.87196302287644 4.57780497515907 5.26395355102005 4.24945512990243 5.14882605886698 5.22552773598115 5.35450325055662 4.96002947969578 4.84078710533482 4.54117588861361 5.03653578560783 5.45635012681829 4.88292600725772 5.21066976196448 5.05338979833512 5.50995071871197 4.73835932859775 4.67661569017378 4.85896843861836 4.97897426468701 5.05334690305821 5.31957855641391 5.1453758505 4.883476817516 5.18989710054783 5.19950040526749 5.00285341790549 4.90898110227805 4.95251853211244 4.87756407992502 4.74744704927399 4.67800932121479 5.11874395953211 4.45184525671552 5.00210827159981 5.03825223641895 4.74885280422312 4.72723106449467 4.91831438062069 4.85725390452723 5.17456285549333 4.94259483736644 5.15452901166901 5.43727746116386 5.24402475993727 5.30385724166209 5.36080428872197 5.44494447495219 4.39100241349911 4.79934296218795 5.22841793295464 4.63276643964495 5.23546772770151 4.71177592601236 5.23389032056183 5.07671667274747
"NVEC200_013260_1.1" 5.74623739398389 6.10929527290176 5.64255349646145 5.83442995498493 5.69045117062131 5.91695127086574 5.33729766623591 5.48576500147161 5.55522953123094 5.77915199056554 5.31986826086152 5.49889891461323 5.48511189307732 5.61581394276527 5.82368446033995 5.75971025803147 5.48758771200464 5.54364619688716 5.35025064430272 5.39832934145484 5.24434977414646 5.57444910146591 5.70172318349137 5.26035933622026 5.60112258628892 5.60330039210868 5.18381038621463 5.26305282343771 5.61602426383039 5.23697617453247 5.49509915714917 5.6716914245156 5.63074604740533 5.45635012681829 5.33424611674099 5.4843352625706 5.48835088530629 4.87469081033597 5.61842548342687 5.5774122166227 5.92600211853604 5.83563570167639 5.76415840552853 5.4459634837127 6.1651991839994 5.74772103753668 6.31703716628426 5.81996641022635 6.00874179724265 5.87485931433918 5.68240549849456 5.51285764264005 5.78868942388856 5.39374217873247 5.17312218120464 5.08698983225721 5.19464123345315 5.57537448748596 5.59589384924179 5.72458168458157 5.35876640808405 5.2983593649686 5.27296598769286 5.31481329125306 5.46422520857156 5.21697646981777 5.49406815228124 5.92903989710796 5.39285638191148 5.265691000501 5.69259179354409 5.36806682485089 5.06923038647469 5.36257955168974 5.64152611986603 5.43221040287093 5.67638554541611 5.77158193104999
"NVEC200_013262_1.1" 2.64811087596449 2.64724317982221 2.64690592857642 1.89455733812982 1.39241881869494 3.07998482829798 2.74495341436141 2.47338503735821 2.69271383772605 1.70564191846285 2.2609006058137 3.03662684621938 1.19618158243307 2.08054536658558 2.35702619219542 -0.0969981649615127 2.15365958530878 1.64572507318518 1.97638001684659 1.47947784142417 2.54304649723544 2.69313985596795 2.38682309267398 1.14389491885179 1.44370768422572 3.27851045514325 2.68933140433407 2.42537389337249 1.56938418414987 2.68351223750164 2.23076186556882 2.40798454174407 2.49555013291933 2.48039577864384 2.13197713628067 0.65951541094641 1.03406382877066 2.98016791972924 2.3474973218129 2.2112788644868 1.81628905163797 1.59979695158078 2.48764765214132 2.19887761474299 1.69249473634032 2.78441516220174 1.36542587616375 2.40212246542538 1.73529121126732 1.49208175783705 1.03362479409585 1.45525296868807 3.30879879190222 2.40256710667991 2.74809902988069 1.70607265292724 1.68822972334027 2.24353255018995 0.871752182528609 2.47060965975898 3.27420528974146 2.93407929951001 2.81831899326206 2.22097016258648 2.72698274173984 3.03327675508511 2.08577780043956 1.72929724289679 2.47269240276771 2.98789859051118 2.9292115377304 2.84437175369861 0.66697218213455 2.23403849646816 2.68834018625877 1.67715770608377 2.0309974297402 3.17498462508002
"NVEC200_013263_1.1" -0.0969981649615127 -0.0969981649615153 -0.0969981649615153 -0.0969981649615127 -0.0969981649615153 -0.0969981649615127 -0.0969981649615127 -0.0969981649615127 -0.0969981649615153 -0.0969981649615127 -0.0969981649615127 -0.0969981649615127 -0.0969981649615127 -0.0969981649615153 -0.0969981649615127 -0.0969981649615127 -0.0969981649615127 -0.0969981649615127 -0.0969981649615127 -0.0969981649615127 -0.0969981649615153 -0.0969981649615127 -0.0969981649615127 -0.0969981649615127 -0.0969981649615127 -0.0969981649615127 -0.0969981649615127 -0.0969981649615127 -0.0969981649615127 -0.0969981649615127 -0.0969981649615153 -0.0969981649615127 -0.0969981649615153 -0.0969981649615127 -0.0969981649615127 -0.0969981649615127 -0.0969981649615127 -0.0969981649615127 -0.0969981649615127 -0.0969981649615127 -0.0969981649615153 -0.0969981649615153 -0.0969981649615127 -0.0969981649615153 -0.0969981649615127 -0.0969981649615153 -0.0969981649615127 -0.0969981649615127 -0.0969981649615127 -0.0969981649615127 -0.0969981649615153 -0.0969981649615127 -0.0969981649615127 -0.0969981649615127 -0.0969981649615127 -0.0969981649615127 -0.0969981649615153 -0.0969981649615127 -0.0969981649615153 -0.0969981649615127 -0.0969981649615127 -0.0969981649615127 -0.0969981649615127 -0.0969981649615127 -0.0969981649615127 -0.0969981649615127 -0.0969981649615127 -0.0969981649615127 -0.0969981649615127 -0.0969981649615127 -0.0969981649615127 -0.0969981649615127 -0.0969981649615127 -0.0969981649615127 -0.0969981649615153 -0.0969981649615127 -0.0969981649615127 -0.0969981649615153
"NVEC200_013266_1.1" 0.611253217522251 -0.0969981649615153 0.553656723728723 0.484217326913198 -0.0969981649615153 -0.0969981649615127 -0.0969981649615127 -0.0969981649615127 0.481128814967065 -0.0969981649615127 -0.0969981649615127 0.6744167972026 0.472063806566609 -0.0969981649615153 -0.0969981649615127 0.642838371023347 -0.0969981649615127 0.736678052939033 -0.0969981649615127 -0.0969981649615127 1.0160369244342 -0.0969981649615127 -0.0969981649615127 -0.0969981649615127 -0.0969981649615127 -0.0969981649615127 0.29307423323887 -0.0969981649615127 -0.0969981649615127 -0.0969981649615127 0.490397174597958 1.52518782609597 -0.0969981649615153 -0.0969981649615127 -0.0969981649615127 1.52039869018619 -0.0969981649615127 -0.0969981649615127 1.12519171333984 -0.0969981649615127 0.743344477702173 -0.0969981649615153 -0.0969981649615127 0.423552027692822 -0.0969981649615127 -0.0969981649615153 1.02101150605877 -0.0969981649615127 -0.0969981649615127 -0.0969981649615127 -0.0969981649615153 -0.0969981649615127 -0.0969981649615127 0.92766034499202 0.464509813717641 -0.0969981649615127 -0.0969981649615153 -0.0969981649615127 -0.0969981649615153 0.437086652949918 -0.0969981649615127 0.627390136529481 0.966957365546585 -0.0969981649615127 1.40091607886052 -0.0969981649615127 0.572068417945415 0.496834182422726 -0.0969981649615127 -0.0969981649615127 -0.0969981649615127 -0.0969981649615127 -0.0969981649615127 0.825904617161347 -0.0969981649615153 -0.0969981649615127 -0.0969981649615127 -0.0969981649615153
"NVEC200_013267_1.1" 4.55176984597406 4.31361374543013 4.9436013484229 4.10179631585958 4.89086077649916 4.63608411514522 4.97972737774669 4.58660615110525 4.66451148471658 4.48163505579917 4.56400582714985 4.62819499939205 4.41143934079058 4.37177787140742 4.68061113371093 4.6647912096008 4.34092779238862 4.68936362626434 4.88995610102567 4.79757066626996 4.46851015780585 4.40733737017333 4.30985094847263 4.55190325310895 4.4826899147719 4.64665307137365 4.67852804916557 4.43560209019251 4.54199901693183 4.68012127718248 4.95446194234678 4.34820628849363 4.58102231421328 4.81902736864666 4.56038385248666 4.51415676000688 4.42773519158321 4.10141348863769 4.20034594065275 4.50459498157409 5.18628713916515 4.72827666964185 4.50749948410251 4.61455886935014 4.50831062812789 4.71925285249504 4.95559229791007 4.82673392906905 4.38467596206236 4.79160783964563 4.28328411601331 4.49951530088849 4.97031650506735 4.73151464198607 4.87807729928796 5.18255693173891 4.60103336347574 4.54586778912902 4.77266430023644 4.77215605567447 4.64947324811332 4.51648625497677 4.44887404331141 4.03349225266997 4.25771044212811 4.14320189482785 4.33939930084279 4.21350709573311 4.17100474612179 4.75591175398402 4.5226494088134 4.33316426878203 4.49031884138216 5.19124455157446 4.9224632008657 4.81203270657856 4.50925989919246 4.88197265320577
"NVEC200_013274_1.1" 3.00832316974098 3.29540460206801 3.53499232054008 3.47763655257032 3.31461237464831 3.65058790220325 3.64066544216814 3.50163637951924 3.20639917545796 3.70422445697794 3.83019448239797 4.01233657854244 2.94798688185633 3.88486091705387 3.28245524460572 3.27871032052512 3.6272965674282 3.77965304010528 3.24892947130403 3.47628249150977 3.5617870079414 3.65696561658739 3.64750551626531 3.63321043063571 3.81008793650928 3.0106778920086 3.71439938362515 4.01943169897717 3.38147630671089 3.2806151332575 3.76776775371578 3.76194496858369 3.2958952442055 3.83702206624646 4.14432233890056 3.78936286426895 4.09344968413841 3.77476419109522 3.60311435414166 3.12720217131085 3.12023115369546 3.08418077065721 3.33051866260926 2.53853023892387 3.28404227487504 2.9417678483452 3.81427919567596 3.2175330751537 3.49966759782468 3.95319439534205 3.63547047069914 3.61225385241367 3.63253636552996 3.53285446637887 3.29754617107339 3.21952987171717 2.96308158814795 3.48497978921016 3.23826692913308 3.61412546185295 3.55225522197897 3.71488374864451 4.15061192024277 3.66091653284476 3.55309533458468 3.45625196231893 4.03403388253791 4.25006660096804 3.52998849027335 3.9002752172518 3.9667346645948 3.46286513748148 3.42309261329913 2.8514991951291 3.05008834922483 4.3069388386652 3.52561085300697 4.06195954670766
"NVEC200_013275_1.1" 2.34574858045951 2.5039846591163 2.04681446260942 3.21479058603253 1.39241881869494 2.12222498815596 1.65704944456284 1.41516646226477 0.481128814967065 2.4824621904644 2.38448219090551 1.54493127423119 2.18647007198333 2.63377699244516 1.95109747668933 -0.0969981649615127 2.28950169591456 1.26164673842074 1.62193806828322 1.89345101022833 1.86924967903673 2.38896433197294 2.12797344595604 1.80097634590049 2.17165666820549 1.02222308918669 2.48009141769508 2.28650111474458 1.19546026458301 2.08014541354238 2.36839765971037 1.94481145151153 1.82723509275162 2.14376012791807 0.941239103296726 2.44546332744077 3.12509435778046 1.93855977386088 -0.0969981649615127 1.11565669365963 1.47646765713455 2.35812520690497 1.44117256198468 1.56862702843609 2.36358146167369 1.72979905145083 2.25255296562713 1.85296073256172 2.41274785353891 1.9076331096122 1.96377109478137 1.67528023585106 2.56578515829035 2.26418374660896 1.84968255637472 2.06826130666607 2.5771921574397 2.24353255018995 1.85586980293789 1.38434893667109 1.30874924481108 2.37948714367181 1.80087705900707 2.22097016258648 0.588371195665689 0.578019903794316 1.65153843575881 1.92288284907629 2.34744064006319 1.50770653265124 2.09624775339545 2.10390750316278 2.06997043454297 2.23403849646816 1.1107539376324 2.23469665527778 1.86259108067956 1.40028255208404
"NVEC200_013276_1.1" 5.42660793842401 5.32263285027005 5.47983273008344 5.89190826400579 4.89086077649916 5.85012271864662 6.14166112686371 5.99687945647603 5.37471152374505 5.82724260011491 5.92948833970615 6.25334901722633 5.77443844763408 5.57651114671183 5.94633877590729 6.03246251772664 5.96439915334195 5.82994780317509 5.8020217389815 5.85624245007444 5.91162354376532 5.69917167733883 5.6897680887997 6.06175914260611 6.15286074581632 5.99907532513007 5.92436135980847 6.07650693784801 5.9041536906182 5.97643176432312 6.30251897629915 5.96886616656662 6.09519702522903 6.26688983970022 6.37849784387614 6.42658268626384 5.97029737854729 5.90831592855828 5.76890205452005 5.67340594041951 5.60304361811285 5.94766265067965 6.22111557958975 6.03405316516403 6.04486617715258 5.60204621137694 5.69551906533825 5.7677502061079 5.71194975449869 5.50895942601678 5.8860457800809 6.13969808559614 5.46960578246207 6.0701535287599 6.19867332385027 6.02636944677673 5.66690979784259 6.08374745177792 6.26682629914341 5.87631957224446 5.49656784087878 5.9663364230186 5.87160067389899 5.44394850045571 5.60570219791447 5.39964444357264 5.69179290666088 5.89481435145118 5.95102075015548 5.69574262631015 5.47143916494934 5.86092894124829 6.46605494685141 6.26983600417205 5.82412264837038 5.78782140884495 5.94243050773806 5.74889652070234
"NVEC200_013277_1.1" 2.50483646894593 1.43911653679213 1.34110407325967 1.89455733812982 1.67291733634546 2.51629699382935 2.92432293760953 1.69786925769363 1.21260257779385 2.06779215442917 2.38448219090551 2.08401386603139 1.86697599030876 1.54190780222491 1.78570539112441 1.7826866051509 2.15365958530878 2.30959709076381 2.2606902418686 1.21729433498973 2.40176548069509 1.47459120802803 2.50068754966333 1.96698048317033 1.08754371287251 1.36685718167331 2.23527127685654 2.13282272080906 2.81421969128746 2.25623131316642 1.49282591780827 1.75020267580959 2.19975030436433 1.94051709100424 1.76467619523356 1.81281804508646 1.89413729696338 2.14171992827318 2.46070301816901 1.36602252410444 0.743344477702173 2.10051503228214 1.44117256198468 2.06521757485577 2.36358146167369 2.03940611137293 1.36542587616375 1.5573119958288 2.04531380962948 1.71476783158182 1.47955029006499 2.94700942227897 1.28138068746853 2.94588152325044 1.44066767089024 1.89850319135236 2.20012470115282 2.35490610345793 2.02401925395353 2.09966754513149 0.535130460528955 2.1996647317879 2.46565967305053 1.61576620986177 0.588371195665689 2.0982551242145 2.26204704692919 1.72929724289679 2.47269240276771 1.14233262583483 1.5556029153303 1.93288742932387 1.53269546041657 2.35708053588776 1.1107539376324 1.67715770608377 1.94925012863131 2.11905368100258
"NVEC200_013278_1.1" 7.71084882845185 6.46268996352975 7.55425527762184 7.71514867875568 7.46988616005641 6.80149649510238 6.65452768740632 6.57570118425582 7.58787687407438 7.61752730201915 6.60959009413609 7.47635173640739 6.7553839540396 7.35484774620266 7.36362560388097 6.97298507815787 6.25995536153135 8.14959577000446 7.59839877635902 7.69766538573077 7.5711005352032 6.51961714600118 5.83359096374378 6.70311590262455 6.64299854475244 6.63823109890368 4.6443237295459 7.23646422079352 6.94891521830137 6.96568006166082 7.51016345686371 7.50508637369453 6.5563864202403 6.88086684545458 6.63008643520518 7.38564259987035 6.79629534167947 7.53794382052909 7.07813006376851 7.27385003419237 6.91588671997918 6.64098762411333 7.49400542258397 7.96324032038902 6.75103354420523 7.67933406634714 7.37249967197276 5.93373737414645 6.2621198722022 6.5511274843773 6.02134255975458 5.51471210577927 7.75036641270567 6.9904193481418 6.72446456764082 6.00955822116973 7.43814786680394 8.21616313705397 6.58642268345846 7.55596448103785 7.47131983248551 6.03131974855638 7.42139827972577 6.09600584100701 6.3508184765058 5.58152564493377 5.7361278649086 5.48423272754926 6.42401334335693 7.07866504265634 7.02862518736069 7.24624610161161 6.32345729305004 7.27879665096729 7.11585952730307 7.28842687922461 6.59158888635327 8.14702776651684
"NVEC200_013268_1.1" 4.81736742775669 4.75442551412377 4.75720460168819 5.13995671834646 5.31505037494171 5.41422952762004 4.93856764255877 5.22131560196152 4.30962699497436 4.67799716755303 5.22384637735019 4.87562800485474 4.34879621943448 5.51547339853626 5.01552196223187 5.26754613647408 5.4002380771314 5.1860982217422 5.1730727930562 5.50522444706599 5.40106377165489 4.70803823485358 4.97406837797115 5.30756170108759 5.19531839933077 5.12569829268967 4.74250121996986 4.90785429873051 5.4244603425448 4.71068585592155 4.8873372572948 4.54117588861361 5.6154450749096 5.39794141162726 5.38614843671944 5.42063026514519 5.37686229091986 5.11080979498678 5.27576273877318 4.67661569017378 4.82175000034125 5.19248963921105 5.03387718422939 5.11493620123164 5.29356269244267 4.71925285249504 4.67571356347984 4.95680378063052 4.8713400543093 5.28406459474054 5.28983418615739 4.87756407992502 5.14310611389853 5.05903453529479 5.02329493341552 5.02645535072796 5.04272534216365 5.05484273112018 5.26757682406159 4.99697283504022 4.64947324811332 4.82657882435171 5.23440636061207 5.17297265487047 4.87595552912327 4.63931018990371 4.99226511683248 4.97304919387638 5.32802388871386 4.78948803274798 4.71844044438805 5.02902361099502 5.7321564387811 5.07056531667207 4.76892831468486 4.62623116367414 5.03029539675618 4.60718979694742
"NVEC200_013270_1.1" 2.77843325632957 1.96196721360196 2.04681446260942 1.702315501885 2.28652495666878 2.51629699382935 2.30120561642504 2.61606648897967 2.58602619585296 1.22097050168938 2.7941455030787 1.83950687459225 2.66911013209579 1.54190780222491 1.95109747668933 1.7826866051509 2.00368451306461 1.02291004738624 2.70188874088219 2.35201122861322 1.35954685789203 2.54905377504019 2.26319587873382 1.14389491885179 2.50983448797499 1.87780353990047 2.75283766438761 2.13282272080906 2.50542984965846 2.68351223750164 0.490397174597958 2.40798454174407 2.49555013291933 2.9824496710041 1.53872541910438 2.75192569786829 2.09538450512017 2.98016791972924 2.3474973218129 2.2112788644868 2.61081975728578 1.78668523615148 2.36835418442033 2.89432601268138 1.85400115165974 2.17240304095812 2.55080671309525 2.65302309962392 2.61424792718919 2.7156484303493 2.85546307257644 2.76722125384609 1.77731404066836 1.5207495717167 2.84060123089477 2.59836514447636 2.78300071859648 2.45829456651441 2.02401925395353 1.95129491369504 2.33564068218963 1.75452096190934 1.3013432491926 2.64602287682797 1.68224245681082 2.43230660483405 2.08577780043956 2.3841083207606 2.5879334000653 2.98789859051118 1.5556029153303 2.25678605644683 1.82620060288974 3.45772745976696 2.81926315583206 1.49610785821526 1.86259108067956 2.95479220363737
"NVEC200_013269_1.1" 5.559445752479 5.50300705995212 5.39102866170768 5.43113359886352 5.67462496228508 5.2424743491257 5.7715766303029 5.26529051313863 5.4827380000476 5.28887177704057 5.42436927977929 5.14182846208843 5.63701595485246 5.51547339853626 5.65406937819493 5.33626699744158 5.17315610533604 5.17153378024063 5.22359156594655 5.68489986864065 5.50835059832713 5.53673981363671 5.19314241142575 5.5492833389743 5.28612500975616 5.21355265550877 5.61824236744569 5.955659671031 5.17673127523834 5.35776875129908 5.43369202855892 5.18584955065923 5.78914461693754 4.84840512614696 5.41974082530164 5.37654178146958 5.47035753655046 5.71490085503436 5.66641954432967 5.70781840954076 5.53568397909306 5.63118797957599 5.63443284740591 5.49876628309428 5.79919902671261 5.50449281692802 5.2325149540368 5.39576488226339 5.54934198588189 5.52375772377736 5.42045799807858 5.43966040125214 5.51750032392314 5.39374217873247 5.47678468086742 5.52647862691575 5.58677177671938 5.55219073326949 5.31699491541224 5.46207754410123 5.32215649530738 5.59987471358088 5.29186608759528 5.90775610766822 5.13131331583345 5.89497168612449 5.3453867045351 5.35510460306414 4.99371553521634 5.73073164747784 5.21013868098284 5.86092894124829 5.34884812653444 5.37719186176971 5.30415105250301 5.43221040287093 5.41227478052386 5.71418521389516
"NVEC200_013271_1.1" 2.16691837681077 2.3449163607855 2.97484146491062 3.28512607663658 3.73658711090522 2.51629699382935 2.64614747623845 1.93414815168668 2.47081442212526 2.4824621904644 2.88065787673439 2.78319518135045 3.18158969132258 3.34484562518694 3.15258467533514 2.23066611177595 3.2144496542955 2.91019530682869 3.11260634829211 2.79885022280791 2.78984687910781 2.38896433197294 3.18516958900845 2.25076493552392 3.54179495131437 3.10558847596624 3.39423314682667 3.29401598530085 2.50542984965846 2.25623131316642 3.07940531212193 2.40798454174407 3.37070689499666 2.75315257881103 2.28563237307332 2.05583921592765 1.66019499722219 3.26749548619114 2.66351200636309 2.9079345082768 2.69555841523584 2.76635361173977 3.01019436751797 2.32119775325482 2.96836749150463 2.51062169090048 2.67960414431926 2.72781547956925 3.02120395804862 3.0784141253761 2.42860233971388 2.76722125384609 3.30879879190222 2.64492775364418 3.00951365845026 3.28989057404874 2.20012470115282 2.95903047802484 2.84786256087141 2.76541875096911 3.41991846812084 2.93407929951001 2.32594067625671 3.53403801766788 3.05769477489267 3.03327675508511 2.91745115049927 2.62585171522045 3.27873074846665 3.70296511340586 2.09624775339545 2.39500547058648 3.42309261329913 3.08304392522849 3.05008834922483 2.72081858215119 2.10836003059622 1.97009897773902
"NVEC200_013272_1.1" 4.75541005818182 4.68968910693409 4.81296275041147 5.08186599749233 4.32845365028962 5.16210663386622 5.16956220567875 4.58660615110525 4.71601532069688 4.91896823645236 5.20720249614413 4.93917277450649 5.12282472386893 5.08244372947263 4.58314805857477 4.34724383115358 4.92455287568923 4.72968931218044 4.71266545332624 4.74867577978454 4.39585097674307 4.98502299935922 4.45817250469349 5.33819322086767 5.28612500975616 4.70844016196493 4.93275660280263 4.83497128171274 5.12163868407602 4.90822464810307 5.03936342686477 4.38221400216352 4.81333390382308 4.41001307495421 4.64802732671801 4.84055018242796 4.35114183125128 5.08640349808258 4.78258295407012 4.91127736837154 4.45934215843 5.3190808951921 4.81181322771549 4.68460468392067 4.8329444517269 4.74083263368469 5.07749609423474 4.46072606020822 4.91015434943252 4.88625797052959 4.60234166264502 4.80946723962077 4.8507708544279 4.92765713298008 4.56214783756767 5.27218485600863 4.89526205786923 4.89817689151725 4.6235173612773 5.05265930879947 4.89357564427989 4.47752716142855 4.48216815619684 4.60658505266863 4.12296763085825 5.03257978450818 4.41596339161341 4.90589716045444 4.95129623775526 4.91648503127713 4.3443080504296 4.89564549748168 4.75731190537928 5.08843564872097 4.52217674381184 4.55857018600021 5.06951401611529 4.72810126683738
"NVEC200_013273_1.1" 5.79395525447817 6.42623781426676 -0.0969981649615153 -0.0969981649615127 -0.0969981649615153 6.76975667521779 5.41557767895725 6.55627385583457 5.1417031394355 -0.0969981649615127 6.58236948989884 -0.0969981649615127 6.70761871897222 -0.0969981649615153 -0.0969981649615127 6.94315508768996 6.22116338047211 -0.0964340221215369 -0.0969981649615127 -0.0969981649615127 5.36257541936427 6.48560216480324 5.80953030702584 -0.0969981649615127 6.61040275425011 6.60525029916392 4.56044837767402 -0.0969981649615127 6.92578436298089 -0.0969981649615127 -0.0969981649615153 -0.0969981649615127 6.53597081407963 6.85438095819475 6.59848918717408 7.36341758567756 6.77336378406492 -0.0969981649615127 -0.0969981649615127 7.23838123793848 6.88255896392852 5.07464590069903 6.7313026663106 -0.0969981649615153 6.71582893005121 -0.0969981649615153 5.07445360338985 5.87981922511985 6.22447021612175 6.51832616883878 5.9764496653902 5.49663686639491 -0.0969981649615127 -0.0917840727625384 6.6987576450067 5.94826751549627 -0.0969981649615153 -0.0969981649615127 6.55690127728469 -0.0969981649615127 5.49060857357454 5.99801063459634 7.39216486216882 6.06843354043277 6.32229744960923 5.55889629598336 5.72340978186323 5.46728392406042 -0.0969981649615127 -0.0969981649615127 -0.0969981649615127 -0.0969981649615127 6.30561451378082 6.06371317392689 -0.0969981649615153 -0.0969981649615127 6.55599300948071 -0.0969981649615153
"NVEC200_013280_1.1" -0.0969981649615127 -0.0969981649615153 1.84763665828779 -0.0969981649615127 -0.0969981649615153 -0.0969981649615127 -0.0969981649615127 -0.0969981649615127 -0.0969981649615153 -0.0969981649615127 0.447457765109178 -0.0969981649615127 0.472063806566609 -0.0969981649615153 -0.0969981649615127 -0.0969981649615127 -0.0969981649615127 -0.0969981649615127 -0.0969981649615127 -0.0969981649615127 0.564296364753969 -0.0969981649615127 0.843171780919442 -0.0969981649615127 -0.0969981649615127 -0.0969981649615127 0.29307423323887 -0.0969981649615127 -0.0969981649615127 0.56939067642322 -0.0969981649615153 -0.0969981649615127 -0.0969981649615153 -0.0969981649615127 -0.0969981649615127 1.15323953692962 1.03406382877066 -0.0969981649615127 -0.0969981649615127 -0.0969981649615127 0.383512728199457 -0.0969981649615153 -0.0969981649615127 -0.0969981649615153 -0.0969981649615127 -0.0969981649615153 -0.0969981649615127 0.681974719315293 0.41582154719905 -0.0969981649615127 -0.0969981649615153 -0.0969981649615127 -0.0969981649615127 -0.0969981649615127 1.18243331927246 -0.0969981649615127 -0.0969981649615153 0.395100024786138 -0.0969981649615153 -0.0969981649615127 0.535130460528955 -0.0969981649615127 -0.0969981649615127 -0.0969981649615127 1.40091607886052 -0.0969981649615127 1.02738805193147 -0.0969981649615127 -0.0969981649615127 -0.0969981649615127 0.680929893062898 -0.0969981649615127 -0.0969981649615127 -0.0969981649615127 -0.0969981649615153 -0.0969981649615127 0.470143595508177 -0.0969981649615153
"NVEC200_013279_1.1" -0.0969981649615127 -0.0969981649615153 -0.0969981649615153 -0.0969981649615127 -0.0969981649615153 -0.0969981649615127 -0.0969981649615127 -0.0969981649615127 -0.0969981649615153 -0.0969981649615127 -0.0969981649615127 -0.0969981649615127 -0.0969981649615127 -0.0969981649615153 -0.0969981649615127 -0.0969981649615127 -0.0969981649615127 -0.0969981649615127 -0.0969981649615127 -0.0969981649615127 -0.0969981649615153 -0.0969981649615127 -0.0969981649615127 -0.0969981649615127 -0.0969981649615127 -0.0969981649615127 -0.0969981649615127 -0.0969981649615127 -0.0969981649615127 -0.0969981649615127 -0.0969981649615153 -0.0969981649615127 -0.0969981649615153 -0.0969981649615127 -0.0969981649615127 -0.0969981649615127 -0.0969981649615127 -0.0969981649615127 -0.0969981649615127 -0.0969981649615127 -0.0969981649615153 -0.0969981649615153 -0.0969981649615127 -0.0969981649615153 -0.0969981649615127 -0.0969981649615153 -0.0969981649615127 -0.0969981649615127 -0.0969981649615127 -0.0969981649615127 -0.0969981649615153 -0.0969981649615127 -0.0969981649615127 -0.0969981649615127 -0.0969981649615127 -0.0969981649615127 -0.0969981649615153 -0.0969981649615127 -0.0969981649615153 -0.0969981649615127 -0.0969981649615127 -0.0969981649615127 -0.0969981649615127 -0.0969981649615127 -0.0969981649615127 -0.0969981649615127 -0.0969981649615127 -0.0969981649615127 -0.0969981649615127 -0.0969981649615127 -0.0969981649615127 -0.0969981649615127 -0.0969981649615127 -0.0969981649615127 -0.0969981649615153 -0.0969981649615127 -0.0969981649615127 -0.0969981649615153
"NVEC200_013292_1.1" -0.0969981649615127 -0.0969981649615153 -0.0969981649615153 -0.0969981649615127 -0.0969981649615153 -0.0969981649615127 -0.0969981649615127 -0.0969981649615127 -0.0969981649615153 -0.0969981649615127 -0.0969981649615127 -0.0969981649615127 0.472063806566609 -0.0969981649615153 -0.0969981649615127 -0.0969981649615127 -0.0969981649615127 -0.0969981649615127 -0.0969981649615127 -0.0969981649615127 0.564296364753969 -0.0969981649615127 -0.0969981649615127 -0.0969981649615127 -0.0969981649615127 -0.0969981649615127 0.29307423323887 -0.0969981649615127 -0.0969981649615127 -0.0969981649615127 -0.0969981649615153 -0.0969981649615127 -0.0969981649615153 -0.0969981649615127 -0.0969981649615127 -0.0969981649615127 -0.0969981649615127 -0.0969981649615127 -0.0969981649615127 -0.0969981649615127 -0.0969981649615153 -0.0969981649615153 -0.0969981649615127 -0.0969981649615153 -0.0969981649615127 -0.0969981649615153 -0.0969981649615127 -0.0969981649615127 -0.0969981649615127 -0.0969981649615127 -0.0969981649615153 -0.0969981649615127 0.519598152609757 -0.0969981649615127 -0.0969981649615127 -0.0969981649615127 -0.0969981649615153 -0.0969981649615127 -0.0969981649615153 -0.0969981649615127 -0.0969981649615127 -0.0969981649615127 -0.0969981649615127 -0.0969981649615127 -0.0969981649615127 -0.0969981649615127 -0.0969981649615127 0.496834182422726 -0.0969981649615127 -0.0969981649615127 -0.0969981649615127 -0.0969981649615127 -0.0969981649615127 -0.0969981649615127 0.629734826841978 -0.0969981649615127 -0.0969981649615127 -0.0969981649615153
"NVEC200_013294_1.1" 5.95358476827632 5.30112499962817 4.81296275041147 5.06197074448328 5.35531826289124 5.21617943590701 4.95929428981688 5.22131560196152 6.21357198616141 4.51137677080252 4.99088282513299 4.73947038568502 5.71359113318665 4.99571530755808 5.19117977749389 4.73434460504326 4.81623747212694 4.89838360394858 4.91066057093924 4.645614984051 4.99662796071568 5.03996742161773 5.39806388881291 5.35326849343466 5.39214225356812 4.44362678669064 4.95992142298673 5.70607668328242 4.87746098094839 5.95105462521798 5.09991350371143 5.02294656289141 5.08177306433819 4.24309027246774 5.16629722370531 4.84055018242796 4.90052799125486 5.74639752757482 5.71286826029212 5.22816907085667 5.55848843138978 5.33415143605672 5.52712037553992 5.11493620123164 5.22137106749655 5.37247341423188 5.18989710054783 5.30096755490519 4.91015434943252 5.07892749027785 5.46956656853732 4.80946723962077 5.45328096371831 5.14041107705051 5.35661786477968 4.82793501907545 5.08223013871991 4.44877816481931 5.33309846817131 4.93905032611756 5.49656784087878 5.15757311690013 4.75158580952229 5.78774668833415 5.05933686092632 5.82571530980846 5.4216419353134 4.99475612430623 4.71819371131205 5.98373639146376 4.82431101245631 5.24550204996982 4.64887542583737 4.95842927012753 5.64152611986603 4.66963750024975 4.94850715727917 5.54014690178132
"NVEC200_013295_1.1" 4.35692412971647 3.53535677126757 3.93746212300129 3.14084950662168 4.51775956527975 4.82193234694098 3.64066544216814 5.3494125434629 4.55563626770642 4.1821384165226 4.56400582714985 4.42123706722249 4.06686707768816 3.9478187038061 4.77190456876538 4.95434597556832 4.0661373961079 3.85450457445549 3.59432008771293 4.44538694314135 4.10816222396111 3.97154873165692 4.45817250469349 4.19826850578866 4.66294047485932 4.07279090384402 3.86569713093687 4.64906203999168 4.49941321659864 3.76130058200578 3.07940531212193 4.27768713128885 4.26529328386111 4.41001307495421 3.72791835559367 4.87264667914102 4.46455905479188 4.28420214195252 4.29498167029289 3.31749923101518 4.80277441831944 4.27649975387032 4.31122217946868 4.13678183383185 4.50831062812789 3.96559853046747 4.16169683068693 4.41619053663815 3.7766928059441 4.26642512602075 4.66692953009914 4.37939543372734 3.89677583091287 4.19729906705027 4.32657148130395 4.18271110737246 3.91822463197358 4.52220103674381 4.51476690825997 4.63295305402208 4.31879100491661 4.69690803336064 4.02068327830748 3.72040278189364 4.34101941459006 3.30160781583697 4.33939930084279 4.09791777528533 4.37732945842506 4.32344038967554 4.60418101354566 3.84699018922799 4.35880429645563 4.72704398782095 4.22433342489625 4.16248801797207 4.24380725597659 4.38980861812328
"NVEC200_013288_1.1" 6.39060346309103 6.01995856114882 6.13344476581931 6.41541642035221 5.8955173020213 5.8839239143782 6.45064282030237 6.13364824559714 5.74073608774623 6.37220455187673 6.28713178690456 6.16308228743689 6.28159967206044 6.03366495853937 6.42550201448581 6.5297044468233 6.13643369269977 6.476764529513 6.45839770304008 6.43728470506565 6.10635245067134 6.24654599594146 5.7827447889011 6.26674051081728 6.43671576108012 5.93590329906427 6.22234208034192 6.15844404713345 6.13031935786722 6.65590240570129 6.47245359187724 6.61615549343075 6.79738073281443 6.66383616603962 6.90269609796317 6.49003106851066 6.46418476038917 5.97630769434074 6.27382326266661 6.41140757800538 6.21146934422996 5.93783032478624 6.33287962183693 6.39602389731264 6.33901684772752 6.45733372985735 6.42203541449684 6.09181487574008 6.07001461042048 5.75455651158981 6.2303690162592 6.57522734946598 6.70928392328121 6.36919449494147 6.13617121926295 5.75508519861029 6.12026883630744 6.33533783776391 6.09804261081006 6.00422156067053 6.46485499841149 5.92349505922133 6.51067294732771 6.11035312684572 6.17005450054129 6.40272840178089 6.33856981179609 6.53651093671189 6.62629554657018 6.26007787843661 6.26883412531677 6.16135593977123 5.80133687662401 6.57247786618409 6.24100281978008 6.77058649117301 6.58409282287326 6.23041779201158
"NVEC200_013289_1.1" 4.08197227972856 3.53535677126757 3.32091795040949 3.53649255081092 3.23051306409111 3.65058790220325 2.54007381633652 2.97502316656049 2.88498905077503 3.7548342292886 2.88065787673439 3.52488837159949 3.81212218272551 3.81902985084493 3.21898082596295 3.81658242935432 3.77350135562526 4.15025204964343 3.74026171082835 3.41492830684183 3.4937859053771 3.42895031828482 4.03537932662603 3.818423493266 3.30174081889488 3.27851045514325 3.64913899250464 3.55829907265724 3.28448338837848 2.91112019994165 3.66463711901733 3.53890269890514 3.44182965483844 4.05429600733118 4.22254049327157 3.97821530594432 3.65757833005481 3.57873734117941 4.13362068014566 3.12720217131085 2.77559475320497 4.00237788064288 3.71978471399794 3.9969491545999 3.3396613450145 2.86523572184961 3.92236151920429 3.36541063824593 2.94848241138969 3.66360481082851 3.90906763428582 3.7638859787362 3.79680989449209 3.59190886986035 3.29754617107339 2.9851706960848 3.68152489061688 3.71114440923803 2.75528835746975 3.40183169743563 3.61413335325257 3.33368846358949 4.02068327830748 3.31997704503974 4.299966183356 4.04910873659388 3.58117265947132 3.57120756682909 4.01499367699289 3.70296511340586 4.02710916780262 3.18651174999408 3.2358599236779 3.70942173352638 2.93928722063718 4.0019480987859 4.02185179074328 3.77811907959776
"NVEC200_013290_1.1" 6.48906692143007 6.29483985036996 6.62120123684026 6.34307190044246 6.58721545179072 6.39832608292525 6.53590516308396 6.40335059037586 6.53365550539073 6.66464179775386 6.68588099070901 6.49452145308704 6.2899598493011 6.5214990118701 6.35343601500747 6.6694359216441 6.73892344694455 6.58513581753586 6.72706774205087 6.63856526071756 6.29797296600945 6.71173891369449 6.3443445831918 6.73799334509714 6.45640199442272 6.51350242663839 6.40144801759193 6.32737676409253 6.62219173526156 6.53301305772483 6.46479961022295 6.65839927945227 6.28122411009532 6.26688983970022 6.39548110836241 6.81309563108242 6.37027529031704 6.02848428404133 6.34190518804957 6.80492298521644 6.66986042730275 6.70126706795973 6.72765964106901 6.64471877308585 6.58898044972359 6.53966724853994 6.53701065648011 6.52829501289062 6.89073966261965 6.72290001737221 6.37914719604277 6.63546841358402 6.47061770166818 6.58077531555501 6.49752070505767 6.91941459315746 6.70509360318788 6.41460492665535 6.69211883073266 7.02649422251911 6.50623880143478 6.82967727023052 6.55045556872589 6.87045435665513 6.51314183442231 6.32455473160687 6.29868483911485 6.38858321920909 6.5141991220293 6.10869954478267 6.77940398036661 6.6496975373475 6.62715600414036 6.80640431390405 6.38536271858523 6.77058649117301 6.84365135294132 7.02297937395125
"NVEC200_013291_1.1" 4.39805543512452 4.72242038543009 4.29159250025986 3.6998943593387 3.96194245251117 4.42270462928806 4.15358993449457 4.40195880388124 4.88304570287141 3.80372861556136 4.84788671722686 4.32935715520229 4.44176956560282 4.41698032237874 4.74961707329336 3.68223482461852 4.48939794892312 4.31833765519793 4.56375480789775 4.53462159952134 4.53768476209664 4.48858926448425 4.91367626430869 4.47128524958255 4.79250077268997 4.58210092933495 4.54138594366759 4.88396674062523 4.10411905297101 4.4090533707517 3.81669406766522 4.68434810954045 4.05454450845578 4.10386081343284 4.14432233890056 4.51415676000688 4.5004663586388 4.32649681946713 4.46744696417232 4.5808425391256 4.25113832019142 4.2126961281926 4.10278209855402 4.29443287871528 4.152258537423 4.37737652342918 4.2051433858222 3.90607195770201 3.7766928059441 4.1567769125643 4.10827537819355 4.68830283485208 4.72041698532902 4.50444577525589 4.7165894874416 4.51195580578543 4.19542586316782 3.8695800713261 4.20051019976345 4.60838843442551 4.70739886622718 4.59138355652121 4.44887404331141 4.81195922959515 4.299966183356 4.39345667926677 4.59128533355704 4.38768934923663 4.20750696701903 4.75591175398402 4.68135041421499 4.22610539253969 4.40398773434462 3.40165493049138 4.70262695678861 4.19255843904138 4.09969333431392 4.1683644244984
"NVEC200_013293_1.1" 4.1795622700642 4.58678894668958 4.4047890292234 4.72501844505257 4.62046265792493 4.9550938729316 4.7130648090103 4.2786451230616 4.86033591552703 4.45126727462897 4.64038209397588 4.42123706722249 5.24824952113792 4.41698032237874 4.65685565998587 4.73434460504326 4.30930804975552 4.82583173301908 5.04782475501671 4.50548570319883 4.27950312604092 5.03996742161773 4.78473407269573 4.65283162504977 5.09840999735464 5.00777709868537 5.03847547315485 4.64906203999168 4.77407142543973 4.44585571258133 4.79268473811631 4.27768713128885 4.75866811052094 4.10386081343284 4.5299448625396 4.51415676000688 3.94499713793491 4.78653835462813 4.7606405857097 4.36781371659072 4.38474211954301 4.42465821541353 4.56288746566364 4.54093786538833 4.57934463756468 4.40467253908901 4.47735946964722 4.70243010152354 4.11247732681746 3.81565353688921 4.66692953009914 4.6627991596797 4.99308129546188 4.80822646891374 5.15522288133898 4.62514789384824 4.65442955486225 4.61462411047912 4.51476690825997 4.30634104584853 4.76308821372208 4.31023211870912 4.97852046349943 4.75620244192919 4.93077115205392 5.08093514518156 5.24402475993727 4.65638061932392 4.99371553521634 5.24163334740636 4.64328162389844 4.89564549748168 4.64887542583737 4.91902632380885 4.44316360734337 4.41291324889886 4.4949264205685 4.70471608943988
"NVEC200_013285_1.1" 3.00832316974098 3.29540460206801 3.53499232054008 3.28512607663658 2.94407296168083 3.29624070188474 3.91980377749074 2.97502316656049 2.97229956715114 3.70422445697794 3.83019448239797 3.68173352292714 3.85782718892665 3.81902985084493 3.75482814649742 3.18244726923958 3.40599985493766 3.04414188067586 3.18237749148706 2.35201122861322 3.68886866600441 4.40733737017333 3.54505966680394 3.47681059332661 3.30174081889488 4.02502475409948 3.54535558018084 3.97489590555507 3.18049657471893 4.20948665040269 3.71712377314327 3.70933316324137 3.57434883452069 3.50936858307286 3.43121908970795 3.91797009770109 3.21428592934019 3.64708218968092 3.39096543725268 3.53753980643122 3.29335365433265 3.45889654001 3.42322683831945 3.30340978807763 3.39321553691328 2.86523572184961 3.81427919567596 3.16466889755301 3.28018058995643 2.99591169354364 3.7591280201678 3.18059207939613 3.89677583091287 3.11647698350078 3.36138792047162 3.4210853223918 3.91822463197358 3.62488494395307 3.16818386048623 4.11034098062073 3.27420528974146 4.12096138686426 3.40904892473337 3.39491567078302 3.242382205427 3.52777169171375 3.58117265947132 3.38649666044501 3.58651526652544 3.47432909946975 3.16242480699993 3.69469639307588 4.26395686969634 3.88328143562346 3.50387629297854 3.14656792250148 3.73524352853609 3.8650702724601
"NVEC200_013281_1.1" 3.67092967446348 4.30166324606462 4.35427020607032 4.23747150408459 4.64448299782841 4.18981410344111 4.09271948488503 3.37345278171443 4.01767644853817 3.97193696785639 3.91582192531644 4.0224647045306 3.77914969337159 4.60751051120388 4.10269297730894 5.00247651684403 4.33164033915897 4.51415310226526 4.46480084806956 5.02175536057394 4.51546188740141 4.23828999726738 3.64195684634313 3.94107517893143 3.8448588917077 3.33413453904129 3.88365413657033 3.74029732013577 3.96613132215173 4.06768889319704 3.76776775371578 4.1410381294239 4.07737259163413 4.74981449244186 4.48891437885768 4.61967445424663 4.5147231944747 3.90997195190868 4.57940504108988 3.9899860420177 4.05073772239327 3.42421744471248 4.19549304637849 3.9833768172995 3.56060275061619 4.80468425011518 5.24126522115171 4.23623676043395 4.23958614309076 3.42300931035954 4.15753846224663 4.4705274790785 4.23759384427663 4.37958916186691 4.11396426462763 3.96112186513478 4.03725899333278 4.66154706177841 4.15568650849817 4.61498822490148 4.61870887837553 4.74307178124285 4.89274929511633 4.68912075263098 4.93560390737823 4.64173008251594 4.76911728245718 4.73800618375119 4.62181803476203 4.28497321330307 4.48241867921436 3.7656319914604 3.7231465312465 3.98397867388423 3.50005561070131 4.42507187406576 3.86348729437117 3.33609357586466
"NVEC200_013283_1.1" 3.91744975920481 4.5075372848533 4.95999444500604 4.44701650663845 4.78206771547122 4.83294561669653 4.0325745516687 4.90247935940251 4.26149039059257 4.71435703533129 3.66816199791102 4.93156856015057 3.99103813886015 4.27222223048234 4.3901875972764 5.22357320835021 4.84344812251934 5.12114285197864 5.31363987012144 4.70999176513389 5.10898778642599 4.5648337500281 4.74339109510688 4.49162077126162 4.42315001918995 4.52932301074078 4.60351238302686 4.45535008375008 4.6919997684957 4.60303369737814 4.38488391211187 5.39353725168605 4.52683224509635 4.62381112025304 4.33195501183381 4.52312265970189 4.83192128618313 4.31809457342992 4.07369591012961 4.65573182835411 4.85852746168428 4.04616081798648 4.52417285352547 4.01500634068231 4.37897543242181 5.11478004980547 5.00512953841794 4.8386118433346 4.52485101913842 3.95899870647116 4.80691534786376 5.1061398795078 4.31841064852522 4.69186980020477 4.22503902721769 4.2889172623514 4.69464662277869 4.81942651575472 4.50274380069339 4.56903419093305 4.90136457503452 5.09652967162295 5.63408838760389 4.86840494957346 5.25478238020224 4.61924697195652 4.92130778558575 5.03480631125873 4.66605757301822 4.62827203543268 4.94692329389586 4.06475226394979 4.8996431466161 3.87548025236404 4.05827840452106 4.81090877949686 4.56271163128566 4.11663898548652
"NVEC200_013286_1.1" 0.611253217522251 -0.0969981649615153 2.04681446260942 1.480460560881 -0.0969981649615153 -0.0969981649615127 0.463332492544558 -0.0969981649615127 2.58602619585296 2.7046970988975 -0.0969981649615127 1.83950687459225 0.87908483736937 -0.0969981649615153 -0.0969981649615127 2.23066611177595 -0.0969981649615127 1.26164673842074 1.15102746365581 0.483727328691187 1.86924967903673 3.0550683096233 4.10904569308231 1.39763790648474 -0.0969981649615127 2.79978373764653 -0.0969981649615127 -0.0969981649615127 2.66807059764308 -0.0969981649615127 0.906649556573418 4.0846524952909 -0.0969981649615153 -0.0969981649615127 3.78058106675248 1.81281804508646 0.576648279544098 -0.0969981649615127 2.5656683533624 2.55159371459356 2.61081975728578 1.13263899852132 -0.0969981649615127 -0.0969981649615153 -0.0969981649615127 -0.0969981649615153 -0.0969981649615127 0.681974719315293 -0.0969981649615127 2.36748501693001 0.384828649784705 0.878538105624469 1.77731404066836 0.504450082270042 0.464509813717641 4.73010153050753 1.20636610651993 2.122836451818 2.65636409917516 2.57571673079729 2.72028747935922 0.627390136529481 3.10148312998821 1.34044919798228 1.68224245681082 0.578019903794316 -0.0969981649615127 1.50564982935606 -0.0969981649615127 -0.0969981649615127 1.18356217499242 0.50132330949554 3.99534667996653 0.437026655494604 -0.0969981649615153 3.82128053465194 0.876187490742131 0.837745129465111
"NVEC200_013287_1.1" -0.0969981649615127 -0.0969981649615153 -0.0969981649615153 -0.0969981649615127 -0.0969981649615153 -0.0969981649615127 -0.0969981649615127 -0.0969981649615127 -0.0969981649615153 -0.0969981649615127 -0.0969981649615127 -0.0969981649615127 -0.0969981649615127 -0.0969981649615153 -0.0969981649615127 -0.0969981649615127 -0.0969981649615127 -0.0969981649615127 -0.0969981649615127 -0.0969981649615127 -0.0969981649615153 -0.0969981649615127 -0.0969981649615127 -0.0969981649615127 -0.0969981649615127 -0.0969981649615127 -0.0969981649615127 -0.0969981649615127 -0.0969981649615127 -0.0969981649615127 -0.0969981649615153 -0.0969981649615127 -0.0969981649615153 -0.0969981649615127 -0.0969981649615127 -0.0969981649615127 -0.0969981649615127 -0.0969981649615127 -0.0969981649615127 -0.0969981649615127 -0.0969981649615153 -0.0969981649615153 -0.0969981649615127 -0.0969981649615153 -0.0969981649615127 -0.0969981649615153 -0.0969981649615127 -0.0969981649615127 -0.0969981649615127 -0.0969981649615127 -0.0969981649615153 -0.0969981649615127 -0.0969981649615127 -0.0969981649615127 -0.0969981649615127 -0.0969981649615127 -0.0969981649615153 -0.0969981649615127 -0.0969981649615153 -0.0969981649615127 -0.0969981649615127 -0.0969981649615127 -0.0969981649615127 -0.0969981649615127 -0.0969981649615127 -0.0969981649615127 -0.0969981649615127 -0.0969981649615127 -0.0969981649615127 -0.0969981649615127 -0.0969981649615127 -0.0969981649615127 -0.0969981649615127 -0.0969981649615127 -0.0969981649615153 -0.0969981649615127 -0.0969981649615127 -0.0969981649615153
"NVEC200_013284_1.1" -0.0969981649615127 -0.0969981649615153 1.33897855682496 0.521990261141492 1.48650481126171 0.694845293698017 1.27803059258992 0.596730948999973 1.98367238010845 0.945043629289613 1.68135788849329 1.66225398615987 2.37807586071232 0.719516740978559 1.73124028244586 -0.0969981649615127 1.48492107785931 1.33018220242021 1.17778535544262 2.47734839469839 0.564296364753969 1.7628759169049 0.928339722742197 0.977651642112363 0.647951944938709 0.733110244718411 1.34014212721906 0.601852158084551 1.19546026458301 -0.0969981649615127 0.616453722075755 0.573214942037654 0.653235812827492 0.599953306133677 1.6561197642287 1.30094937492325 0.576648279544098 0.59896225584342 -0.0969981649615127 -0.0969981649615127 0.822350260760875 0.918011013046253 -0.0969981649615127 -0.0969981649615153 0.867697876759568 -0.0969981649615153 -0.0969981649615127 1.25771329382078 1.60904988449835 1.49232252954754 2.07952252242865 -0.0969981649615127 0.765362754608196 0.534625525287941 1.58414136067513 -0.0969981649615127 0.847758035288889 0.761363129717311 0.476051690886008 0.926394677898145 2.18067428496646 0.689258730850849 1.62745811129483 0.553279984580327 0.867731553545173 0.759630790921535 0.572068417945415 1.50564982935606 1.47575974987679 1.19860224087817 2.9292115377304 0.922994192481487 1.93831660090746 -0.0969981649615127 0.941696885945338 0.39192437342981 0.507408162232556 1.19916324677466
"NVEC200_013282_1.1" -0.0969981649615127 -0.0969981649615153 -0.0969981649615153 0.484217326913198 -0.0969981649615153 -0.0969981649615127 -0.0969981649615127 -0.0969981649615127 -0.0969981649615153 -0.0969981649615127 0.447457765109178 -0.0969981649615127 0.472063806566609 0.672574931898953 -0.0969981649615127 -0.0969981649615127 -0.0969981649615127 0.379238839073206 0.447375614613134 -0.0969981649615127 -0.0969981649615153 -0.0969981649615127 0.448354580476634 -0.0969981649615127 0.613576681839213 -0.0969981649615127 -0.0969981649615127 0.513939072911987 -0.0969981649615127 -0.0969981649615127 0.490397174597958 -0.0969981649615127 -0.0969981649615153 -0.0969981649615127 -0.0969981649615127 -0.0969981649615127 -0.0969981649615127 -0.0969981649615127 0.433407493636396 -0.0969981649615127 -0.0969981649615153 -0.0969981649615153 -0.0969981649615127 -0.0969981649615153 -0.0969981649615127 -0.0969981649615153 -0.0969981649615127 -0.0969981649615127 -0.0969981649615127 0.377737303285089 -0.0969981649615153 0.471701361579014 0.519598152609757 -0.0969981649615127 -0.0969981649615127 -0.0969981649615127 -0.0969981649615153 -0.0969981649615127 -0.0969981649615153 0.825996259071412 -0.0969981649615127 -0.0969981649615127 -0.0969981649615127 -0.0969981649615127 1.15936735432019 1.38318954968085 -0.0969981649615127 -0.0969981649615127 -0.0969981649615127 1.14233262583483 -0.0969981649615127 -0.0969981649615127 -0.0969981649615127 -0.0969981649615127 0.629734826841978 -0.0969981649615127 0.54618322801117 -0.0969981649615153
"NVEC200_013298_1.1" 2.74961169403051 3.379901387183 2.76469666172805 2.80012989152212 3.13705443377914 1.87574633791852 3.12448564793298 2.13712106577867 2.40077747929642 2.97596067664993 2.96227465083829 1.83950687459225 2.32308748089024 2.75575618837854 2.93282203315588 3.36895007803405 3.40599985493766 2.50812543812492 2.60358495002921 3.53513352805104 1.69027067094851 3.34416647091142 2.87159439311768 2.93901037890677 3.10584847338259 2.6736132813828 2.46893982564801 3.04622391795525 2.32209652108847 3.43503409418878 3.14271281141793 2.93150154882706 2.62343390982103 2.68873477031676 2.63304409340904 2.69834593496588 2.70022139837345 2.30410826488274 2.3474973218129 3.12258397901545 3.22993285239622 2.07174378427165 2.2180159659442 1.35612894359349 3.3396613450145 3.57545905560918 3.09354120207975 3.05373731017051 2.29168073280847 2.908403545354 2.54443105302121 2.53167879490607 2.8907404422081 2.61221049676365 1.76949872291756 2.30439908334584 2.87584910027848 2.74630218069574 3.30895087528573 3.14121987313585 2.30670026208263 2.81411806429546 2.9190099989445 2.96932437573976 2.72698274173984 2.9005439809733 2.08577780043956 3.03107176733361 2.78263165394768 2.04123467422876 3.05052544872306 1.7388331786817 2.96046413790039 2.6126787487175 2.2457682666768 3.44221778816783 2.97033459699953 3.4229186169002
"NVEC200_013297_1.1" 2.50483646894593 3.00742185441131 3.32091795040949 3.28512607663658 2.94407296168083 3.07998482829798 3.47782565490673 2.74589816003735 2.58602619585296 3.42053425239339 2.96227465083829 3.43957033214245 2.86088324023469 3.43550318585752 2.85144133144449 3.07929896629747 3.34493262176909 2.97872256424507 3.95482320375375 3.13952808143246 2.40176548069509 3.34416647091142 1.81229981763428 2.86966110662985 3.38627545948224 3.10558847596624 3.31228877097533 2.42537389337249 3.28448338837848 2.55465253073811 3.07940531212193 2.53434554589913 2.35521806071536 3.3541748729647 3.14021899777934 2.75192569786829 2.81873205913569 1.93855977386088 2.66351200636309 2.8267570486942 3.29335365433265 2.47151073913585 2.96978135180407 2.72736868475658 3.10303196057917 3.59098861879239 2.55080671309525 3.31778263772773 3.1564955655254 2.36748501693001 3.06169716851629 3.44279242577456 3.15578945097074 3.11647698350078 2.16798497788255 3.06759356903632 2.96308158814795 3.33003592927401 2.75528835746975 2.76541875096911 3.27420528974146 3.24367795385533 3.01312956054846 3.39491567078302 3.86598826067558 2.82191933764428 3.01912875465434 2.51003753413086 3.20842922972182 2.24858835314062 2.79675216250475 3.10827949952185 1.82620060288974 3.34331461961507 2.20439162967377 2.72081858215119 3.71064578897883 3.24149823826621
"NVEC200_013296_1.1" 6.11030132540036 6.3690695600856 6.22877339810364 6.39965045584557 6.63706605393286 6.35077377504051 6.62291866488761 6.42289701494355 6.49731892518872 6.48892237726902 6.4586562751744 6.67333263314019 6.44023802577314 6.50065330345619 6.26191816260902 6.56830920563229 6.46532161639714 6.28712612139744 6.33362188945069 6.20329731533651 5.91162354376532 6.41189430100648 6.50306071080349 6.46712731014342 6.81773060507779 6.42425684478184 6.5518545423837 6.40496126783403 6.65165960375082 6.3412269234677 6.52492375865555 6.48927593220791 6.31949699928951 6.33073156045042 6.30849201072254 6.29064643714507 6.38955258502032 6.40912393175728 6.12718980010505 6.31796255963096 6.26097113299778 6.5154393062355 6.383752750697 6.0606389645606 6.26193973503034 6.23966451230056 6.27687848170411 6.09181487574008 6.32108322813936 6.40095823622827 6.08824339757716 6.54762431055305 6.44607804132581 6.19919916744721 6.28351145157287 6.33169827058472 6.30691939461273 6.37551571772642 6.33238127504416 6.26217538795448 6.218215807126 6.22341782698124 6.27454644127056 6.00664676317697 5.8809134585833 6.34449883901693 6.11567702904544 6.22373630173238 6.36867807202728 6.1480590816497 6.51003598170653 6.20899103658929 6.19753973901925 6.31607220323241 6.38536271858523 6.30393332855073 6.48241622318243 6.34829020424268
"NVEC200_013304_1.1" 2.50483646894593 3.74103280835946 3.88639653253435 3.28512607663658 4.01318078457359 4.32765439613055 3.41918814099179 3.26222562519971 4.01286571570718 3.98424895269712 4.06999022504547 4.32935715520229 2.94798688185633 3.88486091705387 3.96287496907337 3.99721076223681 4.02779437333396 3.99347674477356 4.36804967767229 3.84527550432908 4.31933744828246 3.5848917254907 3.95774807382718 3.47681059332661 3.74754585179292 3.92446902274042 3.92203642065821 3.92894138632672 4.15987190870761 3.92665463923747 4.07980925253399 4.0846524952909 3.63630668305357 4.05429600733118 3.83138893896325 4.47287574185203 3.94499713793491 3.77476419109522 3.27191548298557 2.07731226702374 4.04050388181766 3.28367037648988 3.92395571901815 3.30340978807763 4.05591910579844 3.63774956703027 4.0229079332421 4.14314213303691 3.73406042308355 4.40075292679778 3.94423818982918 4.37939543372734 3.68939807391513 4.03653611269677 4.00545624102466 3.85158476697164 3.73207371521615 3.8695800713261 4.54273265440457 4.33656703687487 4.0319139116481 3.64627973483679 3.47668629098712 3.46615318018762 4.34101941459006 3.59591275727773 3.01912875465434 3.97225439657345 4.40902048957645 2.98789859051118 4.78987690219883 3.64013678472087 3.42309261329913 4.07473685701135 4.27083553162908 3.74216331595555 3.46807141523517 4.1683644244984
"NVEC200_013306_1.1" -0.0969981649615127 1.08362679390192 -0.0969981649615153 -0.0969981649615127 0.58340267238915 1.20316688094352 1.84697674405759 -0.0969981649615127 -0.0969981649615153 0.485765995087468 0.447457765109178 0.6744167972026 -0.0969981649615127 -0.0969981649615153 -0.0969981649615127 0.642838371023347 1.17180995671597 -0.0969981649615127 1.40561183326435 0.483727328691187 1.35954685789203 0.631958437249788 -0.0969981649615127 1.39763790648474 -0.0969981649615127 0.568529606461443 1.25479738854778 0.941790648497001 0.689368600553846 1.02348037334724 -0.0969981649615153 -0.0969981649615127 -0.0969981649615153 0.599953306133677 0.941239103296726 1.52039869018619 0.576648279544098 0.59896225584342 0.82037287676627 1.36602252410444 0.383512728199457 1.13263899852132 0.464758143685654 0.805271818902129 1.05905330919535 1.33506562243587 0.567700059316441 0.955322576759871 1.092357424053 0.490024515677629 0.745394833787595 1.45525296868807 0.519598152609757 0.504450082270042 0.86767549326885 1.48396623466164 0.477680604427882 0.761363129717311 0.467206623718648 1.13201742843244 0.535130460528955 1.10739294762058 1.57262348274468 1.61576620986177 -0.0969981649615127 1.03606127517778 1.37295637705041 0.916286238704059 0.481874948479863 1.14233262583483 -0.0969981649615127 0.50132330949554 -0.0969981649615127 0.825904617161347 1.1107539376324 0.756432860846267 1.77039210097669 0.444789464114098
"NVEC200_013305_1.1" 7.96822586334809 7.19003829554002 7.10158878756584 7.2001418991367 6.99024220596561 7.33639563379514 7.03290193576397 6.65548821088294 7.39821057265237 6.45870921607868 6.81781421430298 6.82401351522084 7.79454365792796 7.06652655088046 6.35343601500747 6.31947533478561 7.07604715926656 7.05864983459836 6.56672773513684 6.83287190700681 6.0000673853544 7.19590565899988 6.44022683709842 6.38148241191948 6.62244254904054 6.78845031708157 6.87447785032965 7.54141166098769 6.33792372213145 7.43709420144957 6.62446437658479 5.87644632338374 7.01123554566152 6.3918674891026 7.0002910020376 6.70136982759019 6.23827313570858 7.57350045107765 7.32237558161708 7.24455154985919 6.60561825337944 7.27410869340001 7.50147385032632 7.24849422040429 7.23490562915195 7.45291045661291 6.84233682840964 7.10311965049864 6.52864474622116 6.60955406995744 6.971539978006 6.76096127446987 7.02863155414994 6.47494368410384 7.48646234601393 6.82186251993106 6.91656014232461 6.32169265503002 6.71072734154769 6.43277208982125 6.97568175224653 6.89026121046072 6.40179157130642 7.46467432225989 6.49506774421006 7.47834542611972 7.14017494660954 6.74299765857155 6.78567732092714 7.42687501617989 5.99425011727958 7.10734722538113 6.58853568458452 6.67656394362649 6.84327481294821 6.32444797241291 6.73197578795894 7.04642355045302
"NVEC200_013307_1.1" 4.65718001736681 4.5138710946376 4.86664587275889 4.75010258306312 4.44499010112016 5.62877717372391 4.41598267763761 4.71899702830916 4.27570262904895 4.96268353413936 4.5376213270137 4.73947038568502 4.55708977681926 4.66196131067489 4.58314805857477 4.39097506003279 4.77052683516991 4.49249679765746 4.82599785546644 4.79757066626996 4.75660089822887 4.67370394090713 4.99365006448753 4.76980716949014 4.85316384561179 4.79642581232171 4.80375768019408 4.36832610708484 4.45553202433642 4.29265421783242 4.91006093946373 4.78946199955537 4.67257778155179 4.69514167445898 4.75717186091007 4.84055018242796 4.75947356761313 4.93060213437978 4.59692220282792 4.7880299562621 4.70396183801119 4.75091462204935 4.90048523488808 5.00971322496556 4.69047509338615 4.45776244322404 4.5123706560418 4.60659031109225 4.74820845041325 4.97507891123743 4.89974527887142 4.63683650979361 4.82562532916386 5.10029649496893 4.78802265047664 5.10661641274489 4.62797847867535 4.54586778912902 4.86416462938291 4.95861736122375 4.89357564427989 4.7952373247365 4.95499790397146 4.91739693142976 4.21417961304842 4.46807723278611 4.80566155501788 5.03721407776993 4.81599857295066 4.49606447199036 4.43623272550652 4.72264793589665 4.61083984583767 4.70404586762679 4.44316360734337 4.38714046515528 4.57886596866417 4.58174211606091
"NVEC200_013308_1.1" -0.0969981649615127 0.610857660270848 -0.0969981649615153 -0.0969981649615127 1.39241881869494 1.20316688094352 0.865894546961027 0.596730948999973 1.69566934821226 0.899703066587724 1.62212003277149 1.17435949059874 1.19618158243307 -0.0969981649615153 1.13186812437025 0.642838371023347 -0.0969981649615127 1.26164673842074 -0.0969981649615127 0.896641648954737 -0.0969981649615153 0.631958437249788 1.15283025088332 0.443507917373721 1.72912282673973 0.568529606461443 1.25479738854778 2.13282272080906 0.689368600553846 1.3683422458235 -0.0969981649615153 1.25847399371754 0.543687696880501 1.06788554603731 1.53872541910438 1.81281804508646 -0.0969981649615127 2.14171992827318 2.22464636171412 0.428281417060267 1.27090439951292 0.437422086833984 1.66016391635615 0.805271818902129 0.76612982873178 2.03940611137293 0.567700059316441 1.71269649054831 0.41582154719905 0.906091002732266 1.65962606031721 0.878538105624469 1.77731404066836 1.5207495717167 1.65962167782133 0.485966670188653 0.887548617815947 0.761363129717311 0.467206623718648 -0.0969981649615127 1.80960392973994 1.10739294762058 -0.0969981649615127 2.64602287682797 1.40091607886052 1.03606127517778 -0.0969981649615127 1.50564982935606 0.893858088541258 2.24858835314062 0.680929893062898 0.922994192481487 -0.0969981649615127 0.437026655494604 2.38435535909579 -0.0969981649615127 1.19269238831304 1.80397542835961
"NVEC200_013300_1.1" 3.29632736915587 1.7240993257014 2.76469666172805 2.98052482953207 1.67291733634546 2.51629699382935 3.47782565490673 3.07724310149349 3.40776271746132 3.14502095068024 2.7021125388535 3.14839361535733 3.3825857622255 3.24810696592105 3.00985623676965 2.02399503314426 3.14449804477402 2.83825001098919 3.43193628552469 2.47734839469839 2.54304649723544 2.69313985596795 2.26319587873382 2.95118959093569 3.38627545948224 2.79978373764653 3.26950239859881 3.2196208587361 3.18049657471893 2.25623131316642 3.36905882982569 2.95166342105943 2.84951600172107 2.48039577864384 1.95998429147028 2.75192569786829 2.70022139837345 2.98016791972924 2.99955034125047 2.8267570486942 2.69555841523584 3.28367037648988 2.70018361027948 2.32119775325482 3.03727039232234 2.40645031302234 2.90711481768962 3.05274845175358 3.28018058995643 2.81524279137787 2.85546307257644 2.85991417027922 3.37961915396162 2.85236969396472 3.23074798158792 3.28989057404874 3.04533895889733 3.43515817838885 3.430146074409 3.15281769634211 2.92945674848478 3.33368846358949 2.81831899326206 3.06852642335405 3.55309533458468 3.03327675508511 3.01912875465434 2.51003753413086 2.8869620451916 2.86729874977522 2.48860522330609 2.63711424672945 4.05321884169825 3.00991499598317 3.78590247317139 2.54550768647227 3.13991442286441 3.24149823826621
"NVEC200_013301_1.1" 4.51484923068314 4.72242038543009 5.15863546032356 4.75010258306312 5.33038385957765 4.82193234694098 4.63266152568667 5.16188183998528 4.61137272049274 4.63700533804557 4.32001017972485 4.90386940266464 4.57021881669968 4.64344263558276 4.97398329264405 4.6999870193181 4.48532894037728 4.76891841116851 4.8057799247162 5.04036107895409 4.59200034796077 4.67370394090713 4.87196302287644 4.26355951676834 5.04055610449033 4.58210092933495 4.89380324158053 4.78554313766627 4.49941321659864 4.46279785105423 4.60833772995339 4.24109134233232 4.9410051556687 5.08884666930008 4.9334772933705 3.71935863213371 4.62491697940573 4.53135460959451 4.75067884547982 4.99200175365039 4.99316113888821 4.69427031270598 4.74782635455498 4.6726125719432 4.85219554097787 5.04831524870316 4.67571356347984 4.78513574735831 4.6369077282227 4.70414723372264 4.78026408034915 4.44070516510632 4.41796968299947 4.72202897297686 4.6548722891197 4.21467856296151 5.1125199436391 4.49838216989523 4.74885280422312 4.77215605567447 5.0490934973053 4.93457371557171 4.93108545281192 5.07530801167931 4.8477463767325 4.6066509902716 4.95685110741376 4.60330742069177 5.09989962792867 4.49606447199036 5.37545197711692 4.86661592769738 4.81096976816051 4.58321194093315 4.89303562742138 4.43823368808212 4.72766359790528 4.78339585532347
"NVEC200_013299_1.1" 5.06731528932985 4.9605436022151 4.63877470486425 5.06197074448328 5.29448695708079 5.43717821309125 5.33729766623591 5.40943385435072 5.2227596533528 4.96268353413936 5.33526846124613 5.14182846208843 5.31531067166362 5.42985241047276 4.99672006234867 5.06647254111561 4.72332036994316 4.89838360394858 4.75907211761874 4.8679396745875 4.69736826458976 4.77434862800826 5.41268441259313 5.17808561857295 5.28612500975616 5.07967985258149 5.50292217813541 5.0859253244338 5.49118148426616 5.19435491520517 4.91006093946373 4.9567811261097 5.20954996528127 4.81902736864666 4.83393172439911 5.15955080974904 4.90052799125486 4.90291730926864 5.39450834042838 5.16351906467753 4.66246055886128 5.3190808951921 5.23482767124292 5.36294876376229 5.04855990356987 4.94054140658618 4.85006334415719 5.01769010112924 5.26486147305028 5.19441786849867 5.24822389990587 5.2124283330342 5.42006648068955 5.01655762477214 5.17312218120464 5.16394325595812 5.13953025723998 4.96991393558802 5.26757682406159 5.33309271579043 5.20639912002329 4.91671411366638 4.80519012899195 4.86564109031345 5.03452398346756 4.79235879478312 4.77691867584444 5.371790352408 5.09460829768539 5.08819993183149 4.85794237527318 5.49646849447065 5.56318856608075 5.08843564872097 5.58743696053067 5.01076915553101 4.78141020932703 5.21555429841418
"NVEC200_013302_1.1" 4.31458566856973 3.10993751735789 4.35746124200604 4.56460046507913 3.55798119953844 3.48426617863357 4.08749457119797 4.02644854966811 4.58335768768937 4.86333881370064 4.81719738613269 5.36929534648619 4.7025612044648 4.52374004133409 4.40043806531792 4.83276494801346 4.88528897011216 4.82583173301908 4.58763516791443 4.47574924445034 3.82576556442769 4.52756121997534 4.10904569308231 4.12988202369892 4.60284068152768 3.92446902274042 4.38588379089096 4.64764406383662 4.62357540087031 4.63401393119565 4.81876295506443 4.54117588861361 5.0598518180724 3.18052888718352 4.55628168897573 4.84106938809618 4.32474638070171 3.7574928252477 4.60799997401455 4.41809065495776 4.11454476080777 4.5454235598881 4.60933792962205 4.80530821206128 4.38154818982901 4.84413991466777 4.2882979833973 4.28388734361588 4.23982995061616 4.53740656147596 4.42447368318293 3.7638859787362 3.79680989449209 3.82440538906265 4.52010923807923 4.57322100784056 4.71672910357607 4.47342315773385 4.36617835689185 4.58339829992929 4.60197806989453 4.2826083380725 4.60815492154144 4.7110184634215 4.69778158710435 4.67124639918678 4.39337989175358 4.38483156180116 4.33598567785125 3.70296511340586 4.04322012550806 4.37499456717973 4.42298982792603 4.9388623146487 4.12657557781418 4.62623116367414 4.54402329681082 5.17477713502261
"NVEC200_013303_1.1" 2.79884869292261 4.33264972822908 4.28008516535589 3.16664055269749 4.16099200989474 4.24469932164669 3.28664925807708 3.21645425217015 3.22749339374159 3.93615707687121 4.0135203468869 3.89359351897154 3.74560048891941 4.56557094774738 4.08809444337104 3.82725440197717 3.63108703908998 4.19273182024087 4.03406848224276 4.42825598792887 4.31524555168658 3.496116719184 4.17656484741831 3.49394350724638 4.08479387603507 3.62931669045564 4.216874993982 3.93741480797848 3.43198646925063 3.47724479715674 3.52587649686024 4.04303829895735 2.22916030852825 3.38889911451102 4.19676816704221 4.47659801514645 4.27395061191654 4.36275799778593 3.76272964459948 2.94525780589288 3.82069626383256 3.63692452398941 3.0759436916983 3.23490258870082 3.75092830692621 4.07229831789494 4.3124171065753 3.79844715014114 3.84507468706019 4.03864051597236 3.88761852432899 3.37058760747796 3.73861749347731 3.82539005153814 3.17818351229832 3.3941234056931 3.71216694449803 2.81351631993601 3.87413854160427 3.81211528792231 4.06406263388989 4.43919097840614 2.71006956312692 4.21820565413187 4.39312912526741 3.49545506092911 4.2179329351685 4.45287557806543 4.0439055556608 3.926106172627 4.72516234712235 3.62689798465265 3.79993498294052 3.54542215291163 3.53225155087806 3.95289672845407 3.42885850057612 3.3649037569799
"NVEC200_013321_1.1" -0.0969981649615127 -0.0969981649615153 -0.0969981649615153 -0.0969981649615127 -0.0969981649615153 -0.0969981649615127 -0.0969981649615127 -0.0969981649615127 -0.0969981649615153 -0.0969981649615127 -0.0969981649615127 -0.0969981649615127 -0.0969981649615127 -0.0969981649615153 -0.0969981649615127 -0.0969981649615127 -0.0969981649615127 -0.0969981649615127 -0.0969981649615127 -0.0969981649615127 -0.0969981649615153 -0.0969981649615127 -0.0969981649615127 -0.0969981649615127 -0.0969981649615127 -0.0969981649615127 -0.0969981649615127 -0.0969981649615127 -0.0969981649615127 -0.0969981649615127 -0.0969981649615153 -0.0969981649615127 -0.0969981649615153 -0.0969981649615127 -0.0969981649615127 -0.0969981649615127 -0.0969981649615127 -0.0969981649615127 -0.0969981649615127 -0.0969981649615127 -0.0969981649615153 -0.0969981649615153 -0.0969981649615127 -0.0969981649615153 -0.0969981649615127 -0.0969981649615153 -0.0969981649615127 -0.0969981649615127 -0.0969981649615127 -0.0969981649615127 -0.0969981649615153 -0.0969981649615127 -0.0969981649615127 -0.0969981649615127 -0.0969981649615127 -0.0969981649615127 -0.0969981649615153 -0.0969981649615127 -0.0969981649615153 -0.0969981649615127 -0.0969981649615127 -0.0969981649615127 -0.0969981649615127 -0.0969981649615127 -0.0969981649615127 -0.0969981649615127 -0.0969981649615127 -0.0969981649615127 -0.0969981649615127 -0.0969981649615127 -0.0969981649615127 -0.0969981649615127 -0.0969981649615127 -0.0969981649615127 -0.0969981649615153 -0.0969981649615127 -0.0969981649615127 -0.0969981649615153
"NVEC200_013312_1.1" 6.65943842268082 6.84834412976576 6.12245314850657 6.38371029335695 6.9181447182584 6.51077088435013 6.50804053563519 6.72799279667917 7.26190033842411 6.38832339078549 6.59284413205315 6.6639592490116 6.7799808230213 6.60199435353715 6.74005494766391 6.33074710166995 6.51467868912646 6.39135744303216 6.60534236043283 6.50509380125596 6.3373074121508 6.71173891369449 6.80410160708626 6.30601056332646 6.68218251799503 6.68467111221785 6.60874343829977 6.77979481160524 6.37373041705449 6.4080288353342 6.48006718079143 6.67221006501755 6.28122411009532 6.33073156045042 6.01078876068053 6.45865564936494 6.56935822339141 6.64465202169095 6.84255590633004 6.60641997414005 6.75623556611447 6.32489906121618 6.52989895665503 6.61513024095047 6.44425352893361 6.70798034565175 6.33670494714946 6.42531530156428 6.44520751228706 6.49407191758888 6.61567809606783 6.32182508588278 6.51061174709279 6.71301246727773 6.75687840129599 6.45165334776595 6.63376878586614 6.22238224309032 6.31626967001142 6.48092783918267 6.78708755981597 6.40047679786774 6.48626592877844 6.41042195719269 6.5917849376102 6.97598821138781 6.58230666059256 6.49902915663689 6.43174793064358 7.0373379906085 6.61210842998398 6.5570233814382 6.60797507165124 6.41143967448578 6.76421493577674 6.54443386660792 6.25890510476536 6.87893478509886
"NVEC200_013309_1.1" -0.0969981649615127 -0.0969981649615153 0.553656723728723 0.897377665999084 -0.0969981649615153 -0.0969981649615127 0.463332492544558 1.0632236928314 -0.0969981649615153 1.48356429952899 1.15117878518463 0.6744167972026 -0.0969981649615127 2.08054536658558 1.13186812437025 -0.0969981649615127 0.458695021725163 1.46642964055457 1.15102746365581 0.483727328691187 1.35954685789203 0.631958437249788 1.6241056729719 0.83579270625489 0.613576681839213 -0.0969981649615127 1.56894672299853 1.96080085431064 0.689368600553846 0.56939067642322 0.906649556573418 1.75020267580959 -0.0969981649615153 0.599953306133677 -0.0969981649615127 2.26376456251198 0.576648279544098 1.41896023801574 0.433407493636396 0.812525288320932 0.743344477702173 1.38504469485546 0.868051049537384 -0.0969981649615153 -0.0969981649615127 0.78987360016135 -0.0969981649615127 1.18503686917562 1.55109030703276 0.906091002732266 -0.0969981649615153 -0.0969981649615127 0.519598152609757 0.92766034499202 0.464509813717641 1.2213321378985 0.887548617815947 -0.0969981649615127 0.871752182528609 0.437086652949918 -0.0969981649615127 1.46694084985062 1.3013432491926 2.04601136024569 -0.0969981649615127 -0.0969981649615127 0.572068417945415 0.916286238704059 0.893858088541258 1.14233262583483 1.5556029153303 1.7388331786817 1.53269546041657 1.38422447140716 0.629734826841978 0.756432860846267 1.67189620976263 1.14626004919082
"NVEC200_013310_1.1" 1.0841968208587 0.610857660270848 1.34110407325967 1.21817829126828 0.58340267238915 1.20316688094352 1.1802852623703 1.0632236928314 0.892736370293958 0.899703066587724 0.447457765109178 1.54493127423119 1.19618158243307 1.17175390684731 0.825873204439606 0.642838371023347 2.00368451306461 1.26164673842074 1.97638001684659 1.47947784142417 1.86924967903673 -0.0969981649615127 -0.0969981649615127 1.14389491885179 1.08754371287251 0.568529606461443 0.85263200586961 0.941790648497001 0.689368600553846 0.56939067642322 0.490397174597958 0.506696129670085 -0.0969981649615153 1.4206439534235 1.53872541910438 0.65951541094641 1.66019499722219 1.06645226748786 1.12519171333984 0.812525288320932 -0.0969981649615153 -0.0969981649615153 0.868051049537384 0.423552027692822 1.69249473634032 1.89289202830689 1.64325875284771 1.5573119958288 1.3398804475749 0.490024515677629 1.27374839195742 1.45525296868807 0.519598152609757 1.5207495717167 1.18243331927246 0.900004298428511 0.887548617815947 1.99111336223781 1.44614588126098 -0.0969981649615127 0.973185096740575 1.10739294762058 0.53091480823503 -0.0969981649615127 1.40091607886052 1.03606127517778 0.572068417945415 1.50564982935606 0.481874948479863 -0.0969981649615127 1.5556029153303 -0.0969981649615127 2.27844322751127 0.825904617161347 -0.0969981649615153 0.39192437342981 1.04310212195016 1.14626004919082
"NVEC200_013311_1.1" 3.53629441596574 3.53535677126757 3.72136723509539 2.80012989152212 3.6742835987555 3.72707054805118 4.2237959593082 3.94183078816971 4.638053240619 3.65177454510161 3.7860464985861 4.01233657854244 3.66561908628615 3.81902985084493 4.0011120904413 3.61005820374349 3.72639372432492 3.74071870867955 3.78580286318204 3.93542327254857 3.18433154087558 3.5848917254907 4.07268264941511 3.02835619622361 3.74754585179292 3.87143459226535 3.68213816378983 4.06263374845642 3.06842831686619 4.07499052134725 3.23148920269785 3.86174049953254 3.04492215319783 2.9824496710041 3.21865399043104 3.64815903884924 2.81873205913569 3.5069930817857 3.74397435326498 3.89696811546913 3.67357776043087 3.51287500673056 3.26522883736526 3.30340978807763 3.16592618164695 3.49265848247009 3.8693322706902 3.49952993106021 3.44784633121157 3.23048567803016 3.50021173988739 3.18059207939613 3.37961915396162 3.19476170075904 4.0448747867535 3.48246408560655 3.62914043669547 3.57974074428786 3.70223962545635 3.7991498850644 3.61413335325257 3.71488374864451 3.87788468588831 4.32933015418227 3.32655556759867 3.66098003348685 3.93343864881043 3.3192688237365 2.69464609880249 3.96047241493721 4.60418101354566 4.06975628513681 4.1088587793434 3.51170193504802 3.9086181614254 3.37352689706469 3.06427017819393 3.48056428327837
"NVEC200_013323_1.1" 2.16691837681077 0.610857660270848 2.8735919305733 -0.0969981649615127 -0.0969981649615153 -0.0969981649615127 -0.0969981649615127 3.42616259745744 3.2766898212699 1.89805084951645 1.15117878518463 1.17435949059874 -0.0969981649615127 2.08054536658558 2.67346128340011 3.68223482461852 -0.0969981649615127 2.41227349337903 3.24892947130403 -0.0969981649615127 1.35954685789203 3.0550683096233 3.37630777868895 0.83579270625489 3.11618243953495 -0.0969981649615127 0.599813236560941 0.513939072911987 2.94691584756877 1.64646577172161 -0.0969981649615153 4.16499131442107 2.74089904540688 -0.0969981649615127 4.49884978195129 1.15323953692962 3.12509435778046 -0.0969981649615127 0.433407493636396 0.428281417060267 3.29335365433265 0.437422086833984 0.21105105573552 2.53853023892387 0.76612982873178 3.2127896325229 1.64325875284771 3.49952993106021 0.41582154719905 0.906091002732266 0.384828649784705 3.55794872265833 -0.0969981649615127 0.504450082270042 1.18243331927246 0.900004298428511 3.04533895889733 4.59206747565762 1.44614588126098 3.40183169743563 3.67346628239736 0.627390136529481 3.87788468588831 -0.0969981649615127 2.95565485724532 0.578019903794316 -0.0969981649615127 0.916286238704059 -0.0969981649615127 0.65184513639687 3.61991940112254 1.7388331786817 0.66697218213455 4.07473685701135 3.05008834922483 2.8010828375462 3.31330324256422 3.24149823826621
"NVEC200_013325_1.1" 4.51484923068314 4.26999659473841 4.25179671117869 4.97952706786836 4.15680573415217 4.27767287486505 5.09659761649047 3.82914895710205 2.97229956715114 4.80350799151079 4.89020921100936 4.87562800485474 4.83360096138292 5.0541096321422 4.42337251655738 4.47465102677136 5.10112182683497 4.91596548021669 4.91066057093924 4.93503539785781 4.92097083682581 4.86842772042449 3.87570073736244 4.32602319251673 4.32028682823983 4.02502475409948 4.83343738715354 4.4023562161465 4.26530257798982 4.51675833645115 5.03936342686477 4.31337754042013 4.61219086391543 4.90542467595759 4.95343226930911 4.19680509443708 4.75947356761313 4.65994105594315 4.8254911927204 4.85096936897831 3.67357776043087 4.2126961281926 4.29495732800681 4.46335698904876 4.81343300091704 4.45776244322404 4.2882979833973 4.29843805994992 4.6824634813021 4.40075292679778 4.7487809824411 4.17808845306045 4.41796968299947 4.50444577525589 3.79038274444272 4.45184525671552 4.26574048280229 4.84193172324234 4.77266430023644 3.841922313898 4.24247784418513 4.21869839136942 4.83126343993315 3.88542412324311 4.21417961304842 4.90408669410126 4.99226511683248 4.88280012087068 4.34492661946288 4.97602333986097 4.19440874322658 4.96387536750889 4.72206430518822 4.03842458133513 3.84856469920786 4.69086055574515 4.5652108287874 4.26745766934073
"NVEC200_013326_1.1" 7.61399866112592 7.59099622763988 7.54193341893952 7.49170264909473 7.3454633728923 7.53561193554156 7.29176921032747 7.28219825834132 7.01182857838382 7.30582661630859 7.49962018319281 7.25075578277979 7.63962193973206 7.53479202100682 7.63383762172033 7.59429792416995 7.53146562670301 7.72246902579052 7.93796961892063 7.72319947497718 8.06547888790444 7.3775299236948 7.49216802783372 7.3844195719383 7.40884129012314 7.21292308609145 7.36069879670642 7.77689017859718 7.33562677129172 7.34754583353446 7.73997886646523 7.58756470696436 7.80148122559415 8.10034956530681 7.77905909897145 7.83586193670845 7.89796332771201 7.70355607122628 7.89574439565972 7.30574423675544 7.31040968460666 7.38680894908015 7.47103238083466 7.41571800253224 7.55870841836053 7.68769180168168 7.78368671949346 7.52096955643386 7.41737833063557 7.43661719586876 7.75212415713888 7.38530518316461 7.47112339523219 7.41106285844637 7.32772368029285 7.04678999044905 7.08159366712706 7.37399571089702 7.50546471564573 7.26519558012863 7.55509686097939 7.49356484491278 7.56282642864631 7.60543328888843 8.04228970129586 7.75658632086505 7.75179420043739 7.96826877497763 7.70491667408693 7.41078349667118 7.36319811623849 7.49709377158059 7.38706087667289 7.39633880779882 7.4294498263734 7.64985253795592 7.42090788904387 7.42114426090701
"NVEC200_013328_1.1" 10.0784998370484 10.6184003569475 10.9328083166906 10.1355098494604 10.7923021689882 10.8234847123533 10.2346009178434 11.0377814970875 10.175310635712 10.5078869128796 10.4653567029098 11.0399332453653 10.0950002598217 11.2125662523829 10.7602315711722 11.0769561469483 10.6319832514548 10.7401894084342 10.4992444477819 10.5457919612741 10.6477067391306 10.2415619896671 10.4065423447442 10.3333502008834 10.3619905825024 10.1813074800766 10.566477482417 10.098437834907 10.7131077590145 9.75278184967161 10.3925867800967 10.3049549307277 10.7173014037386 10.7357789031062 10.6758467560227 10.7871451836365 10.6834792699696 10.3057561795498 10.105179665899 10.4043640398432 10.2983048782277 10.3838189323451 10.6103509136905 10.3892564417731 10.8296550773862 10.7796691174026 10.8621377444155 10.4221851567104 11.0121949536559 10.6715520630782 10.5268136339323 10.8183793571769 10.5840831929452 10.6282729701718 10.6805162150914 10.7195746724259 10.7068113174161 10.8729663003523 10.8784174399243 10.8145107652686 10.4494066932729 10.9524048968224 11.0975916167887 10.7199410099018 10.7664478405408 10.4936460626369 10.6968180441773 10.9085043223889 10.7211110281129 10.7020603910747 10.9048770449637 10.4062099176915 11.4067973946772 10.3684412736113 11.4441383594853 10.399611598588 10.364356456114 11.1938759779146
"NVEC200_013322_1.1" 1.9627423849472 1.08362679390192 1.34110407325967 1.702315501885 1.04389165502869 1.20316688094352 1.1802852623703 0.596730948999973 1.21260257779385 1.70564191846285 1.40578095492954 1.54493127423119 1.19618158243307 1.54190780222491 1.78570539112441 1.49274606973315 1.64689312059317 1.26164673842074 0.447375614613134 1.21729433498973 2.54304649723544 1.47459120802803 2.12797344595604 1.39763790648474 1.44370768422572 1.02222308918669 1.56894672299853 1.5394544116572 1.56938418414987 0.56939067642322 1.22930609032086 2.11626192767646 2.02548274075663 1.70387185641778 0.941239103296726 0.65951541094641 1.38083382634388 1.41896023801574 1.59081337668267 0.428281417060267 1.65636076598578 0.826508573804106 1.18288622006986 0.805271818902129 1.30242219777562 0.413539582627104 1.02101150605877 0.955322576759871 1.3398804475749 1.9076331096122 1.81969865753463 1.19552327810482 1.97322677820428 0.92766034499202 1.18243331927246 1.2213321378985 1.46732304263721 1.84614393543645 1.44614588126098 1.38434893667109 1.30874924481108 1.10739294762058 1.80087705900707 2.22097016258648 2.29718544197347 1.89688768437747 2.26204704692919 1.24085659833914 0.893858088541258 0.65184513639687 2.09624775339545 -0.0969981649615127 1.53269546041657 1.13190623816302 -0.0969981649615153 1.98269430235247 1.04310212195016 1.97009897773902
"NVEC200_013324_1.1" 5.559445752479 4.81638139916706 5.01665894701942 4.93646842782778 5.79662471158412 5.01733230159088 4.76107346132576 5.26529051313863 5.32581782026822 5.40433687075229 4.6891419427172 5.51983383393643 5.44074871972166 4.73517513465901 5.37712688196846 5.46460524521106 4.94527320570597 5.22892960035898 5.02901038228274 5.01990212802623 5.13698831255378 4.86842772042449 5.33805348543829 4.89870431871427 5.37155291702708 4.98299049204703 5.12502280125211 5.6505263430609 4.94248778204488 5.01003838653802 5.03936342686477 5.68537614880848 5.34559150979299 4.75841388704965 5.16629722370531 5.21066976196448 5.55816074027896 5.03631619386461 5.51736444511066 5.52690879562131 5.74896817952375 5.10733043094393 4.97384006226033 5.8121100909113 4.2714537453825 5.49182142799513 6.05738246480409 5.15953165484326 4.49091608467016 4.8158588657999 5.14619531921376 6.02427447915601 5.87701287357009 5.16005770192046 5.37219759445978 4.91955336234995 5.41176223624898 5.1350486635275 4.59708857724044 5.25611596941676 5.79257524543265 5.38512075679 5.11212919231714 5.40821695123445 5.9752016986227 5.39964444357264 5.1121696316563 5.81164823459255 5.18890410860221 5.265691000501 5.74745424747952 5.57127837758653 4.89027421211477 5.47553262354457 5.79259637170331 6.18930466433283 5.154041970446 5.80495491659431
"NVEC200_013327_1.1" 0.611253217522251 1.08362679390192 1.61648766383784 -0.0969981649615127 -0.0969981649615153 -0.0969981649615127 0.463332492544558 -0.0969981649615127 2.47081442212526 2.35703153491132 0.447457765109178 -0.0969981649615127 0.472063806566609 1.54190780222491 0.825873204439606 2.41140672386846 1.17180995671597 1.26164673842074 0.841682342518917 -0.0969981649615127 1.35954685789203 2.38896433197294 3.49097294233843 -0.0969981649615127 0.613576681839213 1.02222308918669 -0.0969981649615127 0.941790648497001 2.94691584756877 1.3683422458235 -0.0969981649615153 4.04274064358833 0.985800015236029 -0.0969981649615127 2.5511414518379 1.81281804508646 -0.0969981649615127 0.59896225584342 2.22464636171412 2.2112788644868 2.32189725665845 0.826508573804106 0.680451080582213 0.805271818902129 -0.0969981649615127 -0.0969981649615153 -0.0969981649615127 0.681974719315293 0.41582154719905 0.490024515677629 0.384828649784705 -0.0969981649615127 1.5505531950091 0.504450082270042 0.464509813717641 3.75539620206205 2.78300071859648 1.99111336223781 1.85586980293789 1.13201742843244 2.60310866239649 1.10739294762058 2.59303418731915 0.999898871662247 1.40091607886052 0.578019903794316 0.572068417945415 1.92288284907629 -0.0969981649615127 0.65184513639687 0.680929893062898 0.922994192481487 3.13226535590428 0.437026655494604 0.629734826841978 2.54550768647227 0.876187490742131 1.40028255208404
"NVEC200_013313_1.1" 7.39275336091293 7.14848978765245 7.09035080800054 7.50281415674888 7.27373886399481 7.31177224809446 7.53553598263838 7.29286047144768 7.40214667824194 7.64797151724136 7.43318621060938 7.64781424523962 7.43998261099093 7.77940867498692 7.60929265631389 7.36133876620088 7.47914135020957 7.61892339675 7.47523898565362 7.46396770342492 7.60756869585837 7.55777521705088 7.31671572319187 7.46643315368541 7.23738169720605 7.37411346371621 7.61255508903288 7.43446610008803 7.59018374177425 7.16093370585659 7.64496357677964 7.42169896839709 7.62171493857194 7.71013891791636 7.66813081181722 7.54359444789911 7.62864234138293 7.75091186781485 7.57899800905743 7.48178204843251 7.41094589848694 7.43653376652165 7.63021996225332 7.57173106187599 7.50194230913537 7.39963836008033 7.7765039127317 7.45370433811403 7.61827564415099 7.57802829067448 7.42181237349562 7.49052925539559 7.53457052165924 7.47520507630227 7.38260027326449 7.33166350991208 7.46080588129501 7.70878393810088 7.65066996565614 7.3342313451422 7.50697833228242 7.56033877683484 7.55110773569657 7.60937232571641 7.58049647221355 7.61187363973667 7.42125023197644 7.41714346256164 7.66281726026747 7.38904508003075 7.26633627362874 7.64642898145697 7.5212707781848 7.52329401259738 7.64337883980876 7.63350389396566 7.44906248392752 7.7036593699198
"NVEC200_013315_1.1" 4.08197227972856 4.13062685209001 3.39586149410002 3.41627697506433 3.73658711090522 3.39331442907678 3.47782565490673 3.6416809845754 4.55563626770642 2.7046970988975 3.99440190865995 4.07025009852784 3.94511006069338 2.91156985883066 4.0011120904413 3.27871032052512 3.81911931727403 2.91019530682869 3.43193628552469 3.41492830684183 3.34734001108133 3.79113514809789 3.78870443027767 4.16448043293772 4.32028682823983 4.3690639693784 3.89414177448112 3.83239314989894 2.66807059764308 3.01273682198871 3.36905882982569 3.27495801334534 3.86052873138165 3.26983257796606 2.8755399820862 3.11601260108448 3.37765747313227 3.71233525038922 3.78802878949286 3.68301384536299 3.75480889805781 2.23506241292757 3.45285133429577 3.88239389319668 3.4448526968071 3.54266112757318 3.50225966837731 3.49952993106021 3.54969181964853 3.86297249957596 3.50021173988739 3.85678667219482 3.37961915396162 3.26901621974492 4.15705296441379 3.65233342185079 4.00300488678691 3.53313815332732 3.23826692913308 3.45790488069574 4.119860281217 2.93407929951001 3.71938333787136 3.83248693370311 3.40608743649996 4.18804295336522 3.76803074500016 3.92781058784213 3.20842922972182 4.22870910962083 3.76878852231975 4.11046053932088 3.99534667996653 3.00991499598317 4.07509489346662 3.52301321440108 3.43841759502273 3.7325958943397
"NVEC200_013317_1.1" 2.89795242582939 3.74103280835946 4.03447106591481 3.28512607663658 4.40718098494949 2.95834547540509 3.87687220803451 3.57335730817989 2.69271383772605 3.42053425239339 3.37371372241908 3.25212082198207 3.66561908628615 3.75005064871676 3.70936000967928 3.534079613714 3.87927654993344 3.65954859844024 3.18237749148706 2.97922182873032 3.34734001108133 3.50902696708151 3.77092983638622 3.71433440608733 3.74754585179292 3.47695896837361 3.61536731769186 3.72891731934621 3.78757870325129 3.01273682198871 4.15783302142433 3.99957468320054 3.37070689499666 3.58112316097846 2.96926633489705 3.97821530594432 3.52439628192975 4.05185360561931 3.27191548298557 3.53753980643122 4.00773638187801 3.96413865197941 3.53824096086908 3.04395056414467 3.28404227487504 3.63774956703027 3.92236151920429 3.93792528786588 3.09043508608848 3.23048567803016 3.7591280201678 3.3176407214018 3.30879879190222 3.90299530026411 2.96211940753741 3.48246408560655 3.33421240669224 3.53313815332732 3.35396751606842 3.08321645253062 3.58166875699861 3.96069461860201 3.77417492445596 3.46615318018762 3.97433158304695 3.45625196231893 3.58117265947132 3.68239439553533 3.69332912182766 2.86729874977522 3.9667346645948 2.93780872254384 3.66501429450805 3.51170193504802 3.65176994671299 3.91948384368918 3.37721627518342 3.13698149369659
"NVEC200_013319_1.1" 1.7248306325986 1.7240993257014 1.00045171051708 1.21817829126828 2.28652495666878 1.20316688094352 0.463332492544558 1.41516646226477 2.05692661481415 1.22097050168938 2.12573276716354 0.6744167972026 2.32308748089024 2.63377699244516 1.95109747668933 2.7165017948183 1.64689312059317 1.26164673842074 1.97638001684659 1.47947784142417 1.86924967903673 0.631958437249788 2.50068754966333 2.25076493552392 1.72912282673973 2.07833177577401 1.70361117543345 1.96080085431064 1.56938418414987 1.64646577172161 1.22930609032086 2.85809822975606 2.02548274075663 -0.0969981649615127 1.27069452572882 1.15323953692962 1.38083382634388 1.41896023801574 2.22464636171412 1.92962034087252 1.96024459718496 1.95211679602261 1.44117256198468 1.56862702843609 1.99923382625794 2.29416764438938 2.07658339967925 1.18503686917562 0.793388115847836 2.22986942816991 2.52467664873809 1.19552327810482 2.14568818567309 1.9398333314704 1.44066767089024 1.89850319135236 0.477680604427882 1.68496306718583 1.44614588126098 1.13201742843244 2.00703657389513 0.627390136529481 0.966957365546585 1.34044919798228 1.40091607886052 1.66278280483839 1.65153843575881 1.24085659833914 0.893858088541258 1.14233262583483 0.680929893062898 1.7388331786817 0.66697218213455 1.13190623816302 2.20439162967377 1.04717165576845 0.876187490742131 2.25405826744455
"NVEC200_013314_1.1" 3.20656590719768 3.80355417266482 3.15823210928928 2.80012989152212 2.44418945017191 3.07998482829798 3.47782565490673 3.57335730817989 3.52791276024413 3.54078244990177 3.7860464985861 3.95200068027567 3.10784638402755 3.88486091705387 3.84167889636489 2.7165017948183 3.81911931727403 3.10672297860167 3.91438804890286 3.74911712988333 3.18433154087558 3.65696561658739 3.8328582326949 2.95118959093569 4.18523590597021 3.10558847596624 3.54535558018084 4.06263374845642 4.41027415357398 3.01273682198871 2.90937930790236 3.12234774751066 3.50961028361426 2.75315257881103 2.96926633489705 3.49162042774811 2.81873205913569 3.43149346250239 2.5656683533624 3.19346298444154 3.05757748205728 2.35812520690497 2.70018361027948 2.72736868475658 3.28404227487504 2.60777515343886 3.35573207049991 2.86668563254745 3.85835466832982 3.55253699130799 3.18443887613981 3.38157323940597 3.23432165439754 3.40695825763499 3.64404658861999 3.59790276581042 2.96308158814795 3.57974074428786 3.65177215622619 2.85166799769926 2.47556420811374 3.84301811589636 2.46565967305053 2.97392689729932 2.72698274173984 3.12837468458747 3.1141097432209 3.01382584054827 3.40982255745476 3.70296511340586 3.9667346645948 3.10827949952185 3.99534667996653 3.21904062636689 3.42382599356254 3.26450584916982 3.52561085300697 3.82224964517502
"NVEC200_013316_1.1" -0.0969981649615127 -0.0969981649615153 -0.0969981649615153 -0.0969981649615127 -0.0969981649615153 -0.0969981649615127 -0.0969981649615127 -0.0969981649615127 -0.0969981649615153 -0.0969981649615127 -0.0969981649615127 -0.0969981649615127 0.472063806566609 -0.0969981649615153 0.437006090061029 -0.0969981649615127 -0.0969981649615127 -0.0969981649615127 -0.0969981649615127 -0.0969981649615127 -0.0969981649615153 -0.0969981649615127 -0.0969981649615127 -0.0969981649615127 -0.0969981649615127 -0.0969981649615127 -0.0969981649615127 -0.0969981649615127 -0.0969981649615127 1.02348037334724 -0.0969981649615153 -0.0969981649615127 -0.0969981649615153 -0.0969981649615127 -0.0969981649615127 -0.0969981649615127 -0.0969981649615127 -0.0969981649615127 -0.0969981649615127 -0.0969981649615127 -0.0969981649615153 -0.0969981649615153 -0.0969981649615127 -0.0969981649615153 -0.0969981649615127 -0.0969981649615153 -0.0969981649615127 -0.0969981649615127 -0.0969981649615127 -0.0969981649615127 -0.0969981649615153 -0.0969981649615127 -0.0969981649615127 -0.0969981649615127 -0.0969981649615127 -0.0969981649615127 -0.0969981649615153 -0.0969981649615127 -0.0969981649615153 -0.0969981649615127 0.535130460528955 -0.0969981649615127 -0.0969981649615127 -0.0969981649615127 -0.0969981649615127 0.578019903794316 -0.0969981649615127 -0.0969981649615127 -0.0969981649615127 -0.0969981649615127 1.18356217499242 -0.0969981649615127 0.66697218213455 -0.0969981649615127 -0.0969981649615153 -0.0969981649615127 -0.0969981649615127 -0.0969981649615153
"NVEC200_013318_1.1" 3.67662402955739 3.29540460206801 3.32091795040949 2.98052482953207 3.90881713156049 2.51629699382935 3.29423930601636 3.57335730817989 2.58602619585296 2.4824621904644 3.18261192692763 2.29302521519691 3.85782718892665 2.47185037679471 3.34325426830721 2.23066611177595 2.24098645489539 3.04414188067586 3.37347594781008 3.13952808143246 2.24513197911228 2.38896433197294 3.21176459453401 2.41045920768178 3.01361104147267 2.94945670334031 2.81366590088188 3.36476218963672 2.94691584756877 3.19672998248132 3.43321790689981 3.12234774751066 3.13352037296491 3.58112316097846 2.77529890141965 3.85509907297822 3.52439628192975 3.5069930817857 3.83077773653829 3.19346298444154 3.05757748205728 3.51287500673056 3.48187973659208 3.179505087075 2.96836749150463 3.59098861879239 1.8761293394077 3.62223454379503 3.28018058995643 3.23048567803016 3.06169716851629 3.25074315378514 3.07273505247981 2.52883077603746 3.39746615743038 2.22013087730736 3.19699384356113 2.35490610345793 3.32062818982704 2.67368352070506 3.23771612831956 2.93407929951001 3.18473658715594 4.03349225266997 3.40608743649996 3.52777169171375 3.20322196836894 3.24875448057031 2.8869620451916 3.29891870087935 3.05052544872306 3.02556052950272 3.13226535590428 3.34331461961507 3.50387629297854 3.16852072283397 2.6119023579448 3.39846514586751
"NVEC200_013320_1.1" 1.7248306325986 2.5039846591163 1.84763665828779 2.70070185840285 2.83438885363585 2.12222498815596 2.01478437250908 1.93414815168668 2.47081442212526 1.70564191846285 1.97657927422632 2.47555240697672 1.67606698248072 2.08054536658558 1.38418180694913 -0.0969981649615127 2.41364660400643 2.59800384592245 2.49808984339126 2.21474012973246 2.24513197911228 1.7628759169049 2.60621895110369 1.61335677190667 2.17165666820549 2.25435847991629 2.04543187578338 1.27135291132651 2.50542984965846 1.02348037334724 1.71556496892709 2.11626192767646 1.59733857221568 2.48039577864384 2.42448624461398 2.60681673603348 2.57109729524132 1.93855977386088 1.94226196044989 2.2112788644868 1.96024459718496 1.78668523615148 2.30479215492228 0.805271818902129 2.56369231980544 2.03940611137293 2.67960414431926 2.30775590142379 1.89861418093988 2.60866550714575 2.21482717036492 1.19552327810482 1.77731404066836 2.52883077603746 1.44066767089024 0.485966670188653 1.46732304263721 2.24353255018995 2.55015405256967 1.78589518006272 2.18067428496646 1.46694084985062 -0.0969981649615127 2.64602287682797 1.40091607886052 1.89688768437747 1.37295637705041 2.51003753413086 2.5879334000653 1.50770653265124 1.18356217499242 1.24888772692164 2.06997043454297 1.78575384025396 1.75881189992656 1.83799932101425 2.44299281999887 2.49121337598923
"NVEC200_013329_1.1" 4.51484923068314 4.39708081727093 4.36803493079419 4.82283974262312 3.79631103119375 4.59585855446174 4.47474799989909 4.09589437810899 3.46908816447848 4.56908167398145 4.42697588067691 4.28112544708593 4.14268019986003 4.90343779337082 4.36592414390151 5.11942864498498 4.81623747212694 4.68936362626434 4.45519269008596 5.04036107895409 4.5035120198056 4.02699893671735 4.07268264941511 4.19826850578866 3.68216916693488 4.1638254910082 4.10351507191891 4.10457962173459 4.41027415357398 4.44585571258133 4.49494771924655 4.27768713128885 4.58102231421328 4.00296759787666 4.67609727771669 4.09164619736842 4.46455905479188 4.52115679087278 3.83077773653829 4.04786997090568 4.16460280107486 4.24495062912732 4.38990457927431 4.26425081048229 4.38154818982901 4.17031192105282 4.2882979833973 4.22287865209729 3.73406042308355 4.55278339652174 4.16900127670864 4.24835845220908 4.16081368470305 3.80656556769525 4.15705296441379 4.54109724303604 4.08307833095942 3.83157229999692 4.30217542499965 4.39518308793662 4.31879100491661 4.17065739385638 4.37988813562611 3.66091653284476 4.34101941459006 3.66098003348685 4.12806976416747 4.32051838102658 4.09510703778502 3.96047241493721 3.83783263237796 3.79799037693398 4.16243231763766 3.79896898828228 4.12657557781418 3.96757936822782 4.31080225901661 4.02467281068215
"NVEC200_013330_1.1" 6.13484219462144 6.32712134660723 6.18718073391512 6.46927878545783 6.39777860600449 6.25069192385595 6.42851595451668 6.29083826291473 6.39042000790755 6.16326925338493 6.26317696838112 6.27813510519108 6.14079561241034 6.31013472556029 5.94633877590729 6.16431613642977 6.51467868912646 5.9795776483097 5.91904829738538 6.29128426662456 6.07178686235499 6.17470826622984 6.22516192338731 6.39611431032714 6.091235239591 6.30932120787289 6.29347343584257 6.02282770942743 6.27619728554677 6.33142618814354 6.26775144770985 6.10746332706314 6.61706943190764 6.34110249076666 6.15738334209828 6.29064643714507 6.03293484862468 6.13940835815911 5.91512220960404 6.40443050013338 5.96065685563447 6.48875043150838 6.33287962183693 6.21061975879959 6.31840088064172 6.12125078493005 5.82648711291481 6.41968622390071 6.36365566028217 6.36031429654082 6.52566395064654 6.21181648839059 6.48674860659217 6.33503279714445 6.40208981096388 6.9026718693067 6.33988851275536 6.32169265503002 6.54778776778596 6.41871281767868 6.17780682471516 6.16331350434062 6.21637857066252 6.01854475603934 6.22591735496104 6.0847804865258 6.0084923278554 6.18649466557245 6.21580223287734 6.27200403955408 6.17855505571259 6.22761323883459 6.53875941861832 6.5851202844886 6.36407217966559 6.28312276026779 6.30070674579763 6.2707881643421
"NVEC200_013331_1.1" 6.57228093992342 6.47850836024346 6.35622076677863 6.29274481530473 6.12246785761601 6.28904079905123 6.16861020639755 6.03548417552542 6.20458481385162 6.26279919545642 6.1193642574612 6.13621931880368 6.14079561241034 6.15868917257048 6.12144515860789 6.51000764610967 6.1543413379579 6.16009400182652 6.40831935586591 6.06035613760145 6.2368843217793 6.21107422196428 6.50987627732045 6.40337498409881 6.03996646535415 5.98666027520493 6.16513495370886 6.08700720567035 6.28875566168467 5.85854528456746 6.10001307394952 6.11759290794734 5.99233939436846 6.30976332722236 6.34391950905421 6.83769453381402 6.1505978779877 6.41893068295137 6.19420633759266 6.41140757800538 6.24700022848549 6.38402498957216 6.36828967915618 6.40987599375334 6.61738735490798 6.16978866714213 6.31703716628426 6.47501241131506 6.29931645153323 6.4865379090163 6.39194155316484 6.31365437627892 6.22351412348399 6.0172758188358 6.04190652411571 6.35650047657615 6.33988851275536 6.154729459023 6.28349641129674 6.38295327749935 6.60096960526719 6.26976107550544 6.14541226171467 6.4636129295901 6.14708928814709 5.93498386842509 6.25766577262338 6.12876518185229 6.29426415053476 6.16094386723703 6.21793979910146 6.28207962839871 5.86735120180828 6.21395154673591 5.74397633834431 6.41012080370045 6.2631401952781 6.2707881643421
"NVEC200_013334_1.1" 1.10103440134544 1.09806652303332 3.35076144060967 2.37711776359765 0.591516787271655 1.59112664371807 0.467505476756788 1.93414815168668 4.94211533898576 3.49399808492842 0.849378461831597 2.83716809358804 0.473003978882478 1.17175390684731 0.438790262693457 4.00398596107036 1.45517952236568 2.51617109202409 1.97951919085118 0.483727328691187 2.41256039741078 3.78091350760911 4.87120102330423 1.61815755578132 0.62364125503334 4.26836919313189 0.295464760557252 0.518414662501512 3.90068067834505 1.65478932541463 1.49715478206511 5.69543345049648 1.60479606746185 1.08259646399786 4.54134331753666 3.23268954956315 0.580411051695263 -0.0969981649615127 4.48770478474245 3.73319321190133 4.28626357430042 0.830255083316821 1.03685941113103 0.426171550726487 0.775517837596876 1.34050355137614 1.02412016880248 0.688281065323504 0.420561137116443 3.88170367874684 0.38810192514795 0.474987581179865 2.32606381729142 0.506907120247967 -0.0969981649615127 5.6434656237131 3.49647029602295 2.82354285284111 3.38710919931348 3.02879342506768 2.84918446505947 3.26808296245258 4.73425180918528 0.563191809164378 3.26636474097372 1.66735061385127 1.03284426609379 2.84359963648638 0.908832093667623 -0.0969981649615127 0.68872581972089 0.935010048181915 4.89894889601976 1.95504923836166 1.13146586449474 4.77284164646623 2.67062399467099 3.31857649960791
"NVEC200_013332_1.1" 4.72340413726983 4.35595082025447 4.25179671117869 5.04179728821242 4.15680573415217 4.6752184542549 4.68844778540073 3.99503443754287 4.09297201573428 4.06668948379367 4.8692031536423 4.17953724216312 4.28330912211113 4.73517513465901 5.14069098511021 4.05272174817999 4.54475651907724 4.49249679765746 4.48310864311665 4.8214104129935 4.94663325420859 4.44853525022261 4.73905862983042 4.32602319251673 4.44377068593463 4.54870839834184 4.83343738715354 4.53097615853711 4.45553202433642 4.93435957980953 4.93243224720878 4.41543850086303 4.64270025173692 4.55960990292573 5.02065276072553 4.59333569881934 4.87339886488165 4.69264698848073 4.52063936110263 4.50459498157409 4.10388728552788 4.07594376078753 4.68024324198834 4.48968355838527 4.64704465767187 4.29224588658959 4.79425553445367 4.39339638573369 4.6369077282227 4.8158588657999 4.48782192940226 4.71336348157354 4.27667665788011 4.78310636580558 4.78802265047664 3.9848170723997 3.39821883063265 4.49813955780056 4.39714561201647 4.47887009851789 3.93825631251447 4.66258372260961 4.66724915360168 4.47460768146254 4.63314031343361 4.84930405449648 4.86148439739585 5.07845814916365 4.79216191577734 4.36857112292825 4.64328162389844 4.18857775160465 4.40398773434462 4.65691967148916 4.27083553162908 4.16248801797207 4.59239307325548 4.02467281068215
"NVEC200_013333_1.1" -0.0969981649615127 -0.0969981649615153 0.553656723728723 -0.0969981649615127 -0.0969981649615153 -0.0969981649615127 -0.0969981649615127 -0.0969981649615127 -0.0969981649615153 -0.0969981649615127 -0.0969981649615127 -0.0969981649615127 -0.0969981649615127 -0.0969981649615153 -0.0969981649615127 -0.0969981649615127 -0.0969981649615127 -0.0969981649615127 -0.0969981649615127 -0.0969981649615127 -0.0969981649615153 -0.0969981649615127 -0.0969981649615127 -0.0969981649615127 -0.0969981649615127 -0.0969981649615127 -0.0969981649615127 -0.0969981649615127 -0.0969981649615127 -0.0969981649615127 -0.0969981649615153 -0.0969981649615127 -0.0969981649615153 -0.0969981649615127 -0.0969981649615127 -0.0969981649615127 -0.0969981649615127 -0.0969981649615127 -0.0969981649615127 -0.0969981649615127 -0.0969981649615153 -0.0969981649615153 -0.0969981649615127 -0.0969981649615153 -0.0969981649615127 -0.0969981649615153 -0.0969981649615127 -0.0969981649615127 -0.0969981649615127 -0.0969981649615127 -0.0969981649615153 -0.0969981649615127 -0.0969981649615127 -0.0969981649615127 -0.0969981649615127 -0.0969981649615127 -0.0969981649615153 -0.0969981649615127 -0.0969981649615153 -0.0969981649615127 -0.0969981649615127 -0.0969981649615127 -0.0969981649615127 -0.0969981649615127 -0.0969981649615127 -0.0969981649615127 -0.0969981649615127 -0.0969981649615127 -0.0969981649615127 -0.0969981649615127 -0.0969981649615127 -0.0969981649615127 -0.0969981649615127 -0.0969981649615127 0.629734826841978 -0.0969981649615127 -0.0969981649615127 -0.0969981649615153
"NVEC200_013335_1.1" 6.80384707703453 6.7080076153002 6.452473157873 6.73616538124356 6.76950523409291 6.46640396229891 6.3599531171474 6.55277382403323 6.68557766732536 6.50968657791248 6.5069049752406 6.63165521719492 6.93726501392279 6.552213474037 6.827751706068 6.77948528502337 6.39842677056976 6.67519864070522 6.69149658848345 6.5908161376626 6.78367836180639 6.75473943941206 6.67079117696973 6.50795400725006 6.8625519452236 6.66565431788729 6.913188661396 6.99574604037748 6.52297488163282 6.89402627204963 6.5539417326914 6.59643767310257 6.94527021411263 6.67996472631751 6.61167350685439 6.8527941827319 6.57772734484905 7.0625847399461 6.92992702895278 6.6827565677853 6.89587605154476 6.85016945557976 6.78405076510814 6.86682876788832 6.70455031962981 6.85363058122031 6.80040105405564 6.66294066201209 6.44513482821493 6.46058547618374 6.75585555268072 6.88190434047577 6.6872431581347 6.71961449325118 6.69627793878748 6.44115617582625 6.5043384120817 6.68800359424942 6.52489261493139 6.28365914600849 6.86424762790834 6.46896392181143 6.82563065737163 6.84382543014512 6.82468614384432 6.80647398095054 6.89464986701083 6.68334587773765 6.92348501632268 6.82708699141922 6.46695355898415 6.86105597957961 6.26920412961716 6.76797135968873 6.86578571597722 6.85759692578978 6.90692456833442 6.84073026578105
"NVEC200_013336_1.1" 5.28028696357505 5.59425624151776 5.17398382242088 5.35142022912469 5.14170013645443 5.54674585958856 4.83021769701468 4.36201402131215 5.07279034211203 4.51137677080252 5.04807871916233 4.5076141914361 5.08489081916323 5.26658013467096 5.15771766299723 4.6647912096008 5.4002380771314 4.9674609390486 4.99062915970839 5.26560125276406 5.04494803634521 4.83774466728542 4.85064523011414 5.05440125649921 4.91137872755408 4.61473801146268 4.99973303581235 4.83497128171274 4.41027415357398 4.76993842441134 4.81693639120252 4.68434810954045 5.01337385745889 4.98693903374894 5.02065276072553 4.90404461898181 4.95330215326786 4.95776568454555 4.90765908726266 5.02481959192335 4.76405768038391 5.28845914338273 5.02404289830098 5.00971322496556 5.30757743304671 4.95907213689413 4.85006334415719 5.25112584053521 5.32354980431795 5.07892749027785 5.19080819115112 4.963631268057 5.10180986328597 5.30828323433403 4.83375252490615 4.67857890185247 4.62797847867535 4.93449125217978 4.79608916326533 5.22413721060647 4.73551223075927 5.10741638853225 4.85687389000511 4.78435017767301 4.87595552912327 5.17303944689818 5.04142909458545 5.11855582383648 5.13306931843196 5.11493230725912 5.01525694221507 5.07087672848862 5.01200979660724 4.50553474910242 4.63313122202246 4.64809757150161 4.98998078449634 4.98262814227982
"NVEC200_013340_1.1" 4.35692412971647 3.53535677126757 4.47560210296301 4.14025437582991 4.32845365028962 4.42270462928806 4.29074349579261 4.89726241098148 4.49795396776577 4.82735111639635 4.39793582692076 4.73947038568502 5.24824952113792 4.66196131067489 4.47862062033168 3.93947809504863 4.43183012527893 4.56114760535405 4.20998394291895 4.53462159952134 3.42242034995316 4.83774466728542 3.91730759003756 4.7921057318089 4.96733538113397 4.85223649153893 4.30762200827764 4.59122694155044 4.26530257798982 4.16603301550189 4.23185273380048 4.12538105733589 4.83990916264989 4.00296759787666 4.14432233890056 4.93477376254525 4.84574979661279 4.10141348863769 4.46744696417232 4.67661569017378 4.89525081868797 4.85906410509494 4.50749948410251 4.91575638691768 4.73263623049799 4.48359230256921 4.07066987946028 4.41619053663815 4.11247732681746 4.60937640117132 4.48782192940226 4.41037595732083 4.45123192206203 4.34193039773492 4.44916270795709 4.38912087294859 4.39685507946187 4.47366996173396 4.57016659434934 4.36617273490822 4.49358597855497 3.90305585170104 4.48216815619684 4.32933015418227 3.68649897670056 4.14320189482785 3.64618517927315 3.88195400120951 4.13355494041871 2.7356903141904 4.56399108809538 4.82402793067076 4.75731190537928 4.14472941461818 5.00730718803036 4.3069388386652 4.61907262577848 4.23517697913704
"NVEC200_013341_1.1" 1.0841968208587 1.96174790384651 1.00045171051708 1.47926095112836 2.70723587801303 1.20316688094352 1.84697674405759 1.54699363972358 2.34559718326964 0.899703066587724 1.97877750756747 1.17435949059874 1.45598607635185 0.672574931898953 1.38533875273242 0.642838371023347 1.64689312059317 1.26164673842074 1.81001670874017 0.483727328691187 1.35954685789203 2.54905377504019 1.6241056729719 1.14278479131703 1.08754371287251 1.02222308918669 1.55176572279224 1.93907984456624 2.50542984965846 0.56939067642322 1.49282591780827 1.25730167772109 -0.0969981649615153 1.94051709100424 1.53872541910438 0.65951541094641 -0.0969981649615127 1.41896023801574 2.09386648180735 0.812525288320932 1.27090439951292 1.59979695158078 1.31780182812083 2.18785727008628 1.51060186862788 1.08860990209729 2.50620506746764 1.38314906719186 1.94585603937802 2.7156484303493 1.47955029006499 1.19552327810482 1.97322677820428 -0.0969981649615127 1.84968255637472 1.48396623466164 0.886834861901541 1.14086285864928 0.469539535672599 2.2341938805466 1.80960392973994 1.10739294762058 2.32594067625671 2.64602287682797 1.40091607886052 1.66278280483839 1.02738805193147 0.496834182422726 0.481874948479863 1.82305911165101 1.18356217499242 1.93288742932387 0.66697218213455 0.825904617161347 2.32318269214854 1.67715770608377 1.56617982423577 1.61620325924192
"NVEC200_013337_1.1" 0.611253217522251 0.610857660270848 1.00045171051708 -0.0969981649615127 -0.0969981649615153 1.20316688094352 -0.0969981649615127 -0.0969981649615127 0.892736370293958 -0.0969981649615127 0.447457765109178 -0.0969981649615127 1.67606698248072 0.672574931898953 0.437006090061029 -0.0969981649615127 -0.0969981649615127 -0.0969981649615127 -0.0969981649615127 1.47947784142417 0.564296364753969 -0.0969981649615127 0.448354580476634 0.83579270625489 0.613576681839213 1.02222308918669 -0.0969981649615127 1.5394544116572 1.56938418414987 0.56939067642322 -0.0969981649615153 -0.0969981649615127 0.543687696880501 1.06788554603731 0.513568118883651 0.65951541094641 1.03406382877066 2.14171992827318 2.09035218696355 0.812525288320932 -0.0969981649615153 1.13263899852132 1.44117256198468 -0.0969981649615153 0.398173989037369 1.08807120743463 -0.0969981649615127 0.681974719315293 1.3398804475749 0.490024515677629 1.03362479409585 -0.0969981649615127 0.519598152609757 0.504450082270042 1.65962167782133 -0.0969981649615127 0.477680604427882 -0.0969981649615127 1.44614588126098 -0.0969981649615127 -0.0969981649615127 -0.0969981649615127 0.53091480823503 1.34044919798228 0.588371195665689 0.578019903794316 1.02738805193147 -0.0969981649615127 0.481874948479863 0.65184513639687 -0.0969981649615127 -0.0969981649615127 0.66697218213455 0.825904617161347 -0.0969981649615153 0.39192437342981 -0.0969981649615127 -0.0969981649615153
"NVEC200_013339_1.1" -0.0969981649615127 -0.0969981649615153 -0.0969981649615153 -0.0969981649615127 -0.0969981649615153 -0.0969981649615127 -0.0969981649615127 -0.0969981649615127 -0.0969981649615153 -0.0969981649615127 -0.0969981649615127 -0.0969981649615127 -0.0969981649615127 -0.0969981649615153 -0.0969981649615127 -0.0969981649615127 -0.0969981649615127 -0.0969981649615127 -0.0969981649615127 -0.0969981649615127 -0.0969981649615153 -0.0969981649615127 -0.0969981649615127 -0.0969981649615127 -0.0969981649615127 -0.0969981649615127 -0.0969981649615127 -0.0969981649615127 -0.0969981649615127 -0.0969981649615127 -0.0969981649615153 -0.0969981649615127 -0.0969981649615153 -0.0969981649615127 -0.0969981649615127 -0.0969981649615127 -0.0969981649615127 -0.0969981649615127 -0.0969981649615127 -0.0969981649615127 -0.0969981649615153 -0.0969981649615153 -0.0969981649615127 -0.0969981649615153 -0.0969981649615127 -0.0969981649615153 -0.0969981649615127 -0.0969981649615127 -0.0969981649615127 -0.0969981649615127 -0.0969981649615153 -0.0969981649615127 -0.0969981649615127 -0.0969981649615127 -0.0969981649615127 -0.0969981649615127 -0.0969981649615153 -0.0969981649615127 -0.0969981649615153 -0.0969981649615127 -0.0969981649615127 -0.0969981649615127 -0.0969981649615127 -0.0969981649615127 -0.0969981649615127 -0.0969981649615127 -0.0969981649615127 -0.0969981649615127 -0.0969981649615127 -0.0969981649615127 -0.0969981649615127 -0.0969981649615127 -0.0969981649615127 -0.0969981649615127 -0.0969981649615153 -0.0969981649615127 -0.0969981649615127 -0.0969981649615153
"NVEC200_013355_1.1" 2.34574858045951 3.6756787646902 3.15823210928928 2.80012989152212 3.79631103119375 3.48426617863357 3.29423930601636 2.74589816003735 1.88757611596458 3.54078244990177 2.49830794351758 2.08401386603139 2.86088324023469 2.91156985883066 2.23398523282916 2.84783519447763 3.6776958381806 3.22428650358199 2.38426764132814 3.13952808143246 2.54304649723544 3.5848917254907 2.70455425458658 3.10160404729942 2.35063188108803 2.55269448575163 3.26950239859881 2.97021283936506 2.81421969128746 2.8018001659061 3.23148920269785 2.75804148049512 3.2958952442055 2.75315257881103 3.43121908970795 3.21947198513325 2.92824229046729 3.17793064397972 2.5656683533624 3.48559535039039 2.85142332981269 2.85261150496172 3.19684365612921 3.30340978807763 2.81982678368995 2.9417678483452 3.75704166767192 2.57414030153409 3.59803946568381 3.15645266894495 2.3256707258038 2.94700942227897 3.44712508734379 3.47127921181046 2.64925699025968 3.28989057404874 2.46211624254228 2.7302790022006 3.16818386048623 3.15281769634211 2.00703657389513 4.01611878762309 2.46565967305053 3.46615318018762 3.4814630543768 3.45625196231893 3.28714866621143 3.1746157117444 3.58651526652544 3.55463502728819 2.48860522330609 2.84437175369861 2.62224239310383 3.08304392522849 2.20439162967377 3.14656792250148 3.17629939567487 3.17498462508002
"NVEC200_013356_1.1" 2.34574858045951 3.29540460206801 1.61648766383784 2.21592070522337 1.90765594599443 3.79970187961318 0.865894546961027 3.17269714467803 0.481128814967065 3.28934452221095 0.447457765109178 3.25212082198207 1.19618158243307 0.672574931898953 1.59886749834781 2.41140672386846 1.17180995671597 2.59800384592245 1.62193806828322 1.89345101022833 2.54304649723544 3.5848917254907 2.38682309267398 1.80097634590049 1.08754371287251 1.36685718167331 1.42040603543252 2.87647787601542 1.86606972517433 2.68351223750164 2.6096092284475 3.20066985578062 1.82723509275162 2.48039577864384 2.42448624461398 1.81281804508646 1.66019499722219 1.41896023801574 1.94226196044989 2.2112788644868 0.743344477702173 1.95211679602261 2.16859489043563 1.9178982097978 2.13117418579256 1.72979905145083 3.35573207049991 1.38314906719186 1.89861418093988 1.49208175783705 2.77960209446741 2.94700942227897 2.29971719815463 1.5207495717167 1.65962167782133 1.2213321378985 0.477680604427882 1.29584440702293 2.17460033203212 1.13201742843244 2.60310866239649 1.75452096190934 2.32594067625671 1.84686833691016 1.91756001969177 2.27492791332755 1.88493462602066 3.4507307490845 3.47115628015771 2.86729874977522 1.5556029153303 2.10390750316278 2.27844322751127 1.13190623816302 -0.0969981649615153 2.23469665527778 1.94925012863131 0.444789464114098
"NVEC200_013357_1.1" 6.67625542323131 6.21658270871297 6.78351025222234 6.64002958277635 6.73950634874744 6.31405185903905 6.28811606795506 6.48914808771335 5.99122252200855 6.67124425525574 6.54728453539818 6.68264551004089 6.35515245394396 6.56230801579464 6.83308223703085 6.89879690092734 6.64705101477815 6.84582678681872 6.76166895370071 6.86189888194328 6.66558582028456 6.74519012821228 6.41865900054858 6.46018125469851 6.43671576108012 6.16252189078163 6.11163426179599 6.45445918763511 6.66134997240584 6.31162268764891 6.8231170990901 6.49705644758023 6.79058480907592 6.94790927378652 6.74599847095225 6.901312041289 6.88674792629774 6.36921639855316 6.52225961479977 6.42526131601238 6.34862610617174 6.40558707859213 6.52989895665503 6.74647797813289 6.72573158346426 6.53966724853994 6.92910802706265 6.40266599830922 6.48431743410818 6.63703592372406 6.79012763894745 6.28050077426809 6.34351933318061 6.39429517578037 6.50460658950583 6.28077683316268 6.41142460413914 6.64573040803868 6.71687722006993 6.42575957988763 6.60096960526719 6.7171188866272 6.48626592877844 6.69621958987029 6.36178164329538 6.27345381259815 6.32870146646083 6.69739331092128 6.77962892535164 6.17371459601985 6.23083268794455 6.33456432465249 6.49766368304047 6.98396775386346 6.14440645505938 6.8001834033354 6.60759804651413 6.60351373503676
"NVEC200_013358_1.1" 6.70931251875698 6.80315710543614 7.05031384823416 6.69918742671068 6.88414290111831 7.01655263545211 6.01868912173627 6.36360670407497 6.17728242372446 6.39631577516066 6.03699689313717 6.71022878522316 6.57632871822682 6.42522582717594 6.62845032856535 7.09002829221818 6.47247685463088 6.85952089912267 6.82302638991085 6.99887054335648 7.03206590790615 6.81773461958568 6.65220747643942 6.50811566258027 6.51389848717562 5.88329526634461 6.11163426179599 6.47058816748193 6.27619728554677 6.1313206717086 6.58969727010172 6.02375960638052 6.42857647862521 6.79787275681454 6.60710257751447 6.69240620578853 6.9659351210683 6.46698876044879 6.77848504455641 6.32536948998313 6.02756475957991 6.38402498957216 6.24247650156102 6.17049806490803 6.53043147499927 6.79822620777751 6.52848450415785 6.39694767397225 6.89073966261965 6.95897563894307 6.75093779889293 6.68698270542075 6.72296694817124 6.79697634155383 6.48324366538276 5.82783644206978 6.43450285737523 6.3285313785587 6.47708430488334 5.94659522558919 6.78035600625396 6.67469192523336 6.70650735088566 6.4283710664367 6.40113627834859 6.62284149490163 7.17913976992232 7.3258986778929 7.22461998673914 6.5904369524044 6.73484510530495 6.82502434839219 6.13191101666989 6.21395154673591 6.4873429710007 6.18182872844048 6.41930149018303 6.11984105331327
"NVEC200_013360_1.1" 5.36570661370141 5.55844611969482 5.62708287632008 4.86937055481723 5.7670782728906 5.41422952762004 5.33729766623591 5.32883740168489 5.37471152374505 5.37227893084459 5.17332737141825 5.05843583133922 5.31531067166362 5.11023205522612 5.12346095614007 5.11942864498498 5.22491553531327 5.28412909880319 5.25631398225377 5.26560125276406 4.72728854884453 4.56550804574129 4.69188969901851 5.2762656738082 4.4826899147719 5.14816851392786 4.986584189554 4.67713276300083 4.41027415357398 5.80289135891905 4.99753714282006 4.73786215970044 4.78625991239077 4.62896674432365 4.61940037442792 4.87264667914102 4.81756046653388 4.72462788298041 5.09467583623545 5.27482364599769 5.62481561056395 5.69094516958598 5.41117954054173 5.22871920374981 5.1453758505 5.45312548744244 5.37248124260889 5.51670704444773 5.20368411022122 5.46363138257684 5.44522122691714 4.9843690609478 4.97031650506735 4.59383604782626 4.9421111511951 5.32340512482171 5.04272534216365 4.76335563509004 5.16335270931661 5.20787802704534 5.01323360452331 4.91671411366638 4.85687389000511 4.63777561654196 4.78961738912729 4.84930405449648 4.99226511683248 4.97304919387638 4.69267018223542 4.27685214918955 4.5226494088134 4.66915487340056 4.68593393082112 4.91902632380885 4.8009703112117 5.06053423317815 4.73337715461178 4.86097053982238
"NVEC200_013362_1.1" 2.34574858045951 2.64724317982221 2.37783896142607 2.06416862920026 0.58340267238915 1.20316688094352 0.865894546961027 1.0632236928314 1.47426075308527 1.48356429952899 1.15117878518463 0.6744167972026 0.472063806566609 1.17175390684731 1.78570539112441 2.02399503314426 1.64689312059317 2.07932280257991 1.62193806828322 2.06302106028605 2.06939798986975 2.20886723650014 1.97875346346714 0.443507917373721 1.44370768422572 0.568529606461443 1.82677188943403 1.5394544116572 -0.0969981649615127 1.87954032421873 0.490397174597958 1.25847399371754 0.985800015236029 2.9824496710041 2.13197713628067 3.00455673875009 1.66019499722219 2.47824155328385 2.3474973218129 0.812525288320932 0.743344477702173 1.95211679602261 1.18288622006986 1.56862702843609 -0.0969981649615127 2.60777515343886 2.25255296562713 1.38314906719186 1.3398804475749 1.49208175783705 1.47955029006499 1.45525296868807 1.28138068746853 1.74545553130511 1.44066767089024 0.900004298428511 0.887548617815947 1.68496306718583 1.44614588126098 1.38434893667109 1.30874924481108 0.627390136529481 1.80087705900707 2.22097016258648 1.91756001969177 1.89688768437747 1.88493462602066 1.24085659833914 1.47575974987679 1.79899457068124 2.09624775339545 1.7388331786817 -0.0969981649615127 0.825904617161347 1.1107539376324 1.28903218532693 1.19269238831304 0.837745129465111
"NVEC200_013363_1.1" 4.81530399514938 5.01440301703316 4.69452159347125 4.72101494604475 4.73900840869851 4.75043959372765 4.79688910876709 4.30100003536793 4.68930827576328 4.65152941351532 4.75431505574717 4.80711257799145 4.06136886188705 4.46080941346372 4.54457336938695 3.81182817269394 4.67451685626063 4.64787827938258 4.90406741300334 5.01990212802623 5.24434977414646 4.8063948444558 5.19314241142575 5.24362857606035 4.62864711132246 4.67314361734218 4.67669532868478 4.43560209019251 4.96629291671833 4.76685836789204 4.55079114606721 4.86355819194695 4.83740545241424 5.29069314792446 5.12616294417393 4.8621975226373 5.07736319248636 4.55328283316266 4.49428830027578 5.02481959192335 4.80000212260762 4.86617351577026 4.81997520383142 4.9881585835503 4.73263623049799 4.95907213689413 5.00200427515603 4.73905164329912 4.5874017717475 4.46350033168963 5.1750096570209 4.94091569941874 4.88620306357087 4.85145093932969 4.44070539384905 4.25484585232836 3.90933422995508 4.65531577317633 4.76385226485465 4.49225045587512 5.07876052073512 5.06953752825848 4.85687389000511 4.85652237684794 4.65388167063568 4.49944131156116 4.91522748474046 4.97070709092628 4.99156113773387 4.88576838211972 4.60418101354566 4.5221860894516 4.44779894998237 4.6806751854504 4.39329726337626 4.51163307137664 4.58941448189169 4.68099353279234
"NVEC200_013365_1.1" 6.40075777096705 6.53488778273087 6.24912853878572 6.5783418583734 6.3686734783783 6.33369198197417 6.57432193546293 6.34307028653124 6.87070578935547 6.05136849968208 6.15468847082205 6.27813510519108 6.06488073749585 5.9438592865357 6.13852761316047 6.09989513122497 5.84305922324075 6.14526329346387 6.16291235468306 6.23913856209221 5.86697600112047 6.46305142221394 6.40116952985818 6.4740400830202 6.50447346033878 6.45161493096935 6.29347343584257 6.1782213050062 6.22484118910241 6.81205922230814 6.14859655130479 6.51493193659679 6.45460472305111 6.26688983970022 6.51685681453068 5.78343899781807 6.1505978779877 6.13532170354703 6.25561419702329 6.24172338268139 6.5667786177976 6.67597993160067 6.56606844997844 6.56099964014855 6.06150240665021 6.53349805985995 6.16620932128185 6.47501241131506 5.99977217276298 6.23105173253155 6.15731369494335 6.34275047671387 6.51069063449595 6.34364935646536 6.65865691422471 6.82186251993106 6.45092372170139 6.14701284705658 6.36418425236276 6.35369343533897 6.32056423439049 6.22592349146267 6.23611742868785 6.25817402944522 6.25842542355189 6.20964316179007 6.39640301653415 6.20523564946345 6.34429742920061 5.90933088634575 6.17855505571259 6.0355940701317 6.26031243744179 6.54685573668457 6.30418481007635 6.66193702657479 6.40258656112873 6.23971402535774
"NVEC200_013359_1.1" 6.77323761457053 6.81837724698966 6.58161967561197 6.94709899030991 7.07104844940316 7.03170972527961 6.3205180653543 6.79702726670822 6.18644075014481 6.33941632666346 6.51383795127506 6.746204820594 6.56947726053819 6.88540470558656 6.69993490386461 6.6694359216441 6.52847602350074 6.7263526230943 6.73869393085729 6.9778102923 6.84686719850589 6.75343313071736 6.58924632036303 6.79431171090043 6.62244254904054 6.38695318675259 6.2556082371515 6.46254621720036 6.65165960375082 6.17581635971715 6.70463846694922 6.32414533267735 6.63993490714346 7.08380178412641 6.75917999652855 6.77114179976371 7.04708378593885 6.504314871691 6.78393431270848 6.39741951608156 6.03571421375629 6.32489906121618 6.43289289841769 6.50328629188827 6.67257629136009 6.70249178603058 6.52848450415785 6.57462275173329 6.97553350882619 6.84576123411136 6.77555591721058 6.8255959035101 6.5184792121775 6.96275893517387 6.23320951716568 6.45930658182308 6.3480144001703 6.29400890419444 6.48431262956337 6.46048616298229 6.2863174151862 6.63982847501189 6.46976212790271 6.66628025322385 6.49506774421006 6.6064168306816 6.73953732929698 6.9122358267921 6.83900121700492 6.09533740396405 6.89730981039961 6.64277632086408 6.43373813633822 6.57881292357044 6.2174532787431 6.37121062861321 6.53239668386892 6.04732584851781
"NVEC200_013361_1.1" 5.30212068290987 4.78573601451925 5.10864775814752 4.84629273363811 4.91800055629364 5.04747276972015 4.63791659368903 5.52246765416473 5.05289867816908 5.1819686967304 5.28856573585226 4.84277425405055 5.17791854086003 4.80485226448136 4.68061113371093 5.67380257846995 5.56994923684786 5.27052595948253 4.78172741445431 5.54871832489588 5.22350714699938 5.19326097493198 4.66771401711671 5.21156020504387 4.59351869276768 5.07967985258149 4.93275660280263 4.80983511004929 5.12163868407602 5.08194442839077 5.09991350371143 4.93403401952203 5.01337385745889 5.29500996704941 5.14636964119276 5.67840640156203 4.7295288785077 5.08640349808258 4.90765908726266 4.85096936897831 5.01550187921239 4.70527782488247 5.18273950695166 5.13175072821082 5.1453758505 5.51705387961695 5.37248124260889 5.2637486259703 5.24980861732464 4.76694218549814 4.89974527887142 5.31422452897079 4.8507708544279 5.17944036954718 4.9628393860109 5.3728690872836 5.08223013871991 5.40467321061773 5.23366522168302 5.15797124083673 5.30349715975264 5.58162019557183 5.45167093082787 5.59461688388069 4.87595552912327 4.98254730362007 4.88860618040891 5.49875321797626 5.15192203782887 4.65022320030388 5.40473799668949 5.48102948738386 5.17728250099331 5.58028075356659 5.11318816927724 5.22959124577636 5.35787186390682 5.76028381452157
"NVEC200_013364_1.1" 1.11136003728613 2.16611091736779 2.53967680927005 1.73444592508267 2.32936572397401 1.20316688094352 2.59026331491221 2.80370109964636 1.22573944775868 2.59785459538101 1.66545954961573 1.56440752989422 1.89197138913757 1.83621980985786 2.29804615689204 2.2448449205115 2.63385837249938 1.26164673842074 1.86536833807648 2.35201122861322 2.06939798986975 -0.0969981649615127 2.50068754966333 1.40691526658344 2.50983448797499 1.68300714095624 2.0567495385345 1.96080085431064 2.36921409272758 2.09986203620136 1.92748392972859 1.25847399371754 1.35207303345084 1.983944544558 2.13197713628067 1.62298840828435 2.09538450512017 1.96193077336268 2.3474973218129 2.2112788644868 1.68067843377342 2.73562881056553 1.96028715607159 1.60299022927393 1.30242219777562 2.78441516220174 2.69748237784083 2.57414030153409 1.91443215298467 2.81524279137787 1.28980661308013 1.88020395679911 1.89047665788143 2.2983426955883 2.20840210739013 1.70607265292724 2.22899365898147 2.47377545571622 1.28912066705906 2.02798064123181 2.02190572905509 2.45603608524018 2.46565967305053 1.69974511579252 2.18765444500061 2.1221138274209 2.08577780043956 2.26153717830443 2.22501819061048 2.04123467422876 2.65089028501751 2.12440408924521 2.06997043454297 1.95114787830933 1.81185737819967 2.34590821086125 1.9677192038973 2.25380048368564
"NVEC200_013366_1.1" 5.83877156583549 6.18168750662781 5.49695594176441 5.64682850046118 5.60934154490409 5.49091965920601 5.53466969665301 5.81651506864588 5.62553215166434 5.67122566294576 5.82405628916929 5.65844311909678 5.15978670387788 5.31514484983569 5.40619982656364 5.85647153283548 5.54932181863291 5.77319985727712 5.43844302505703 5.79735729646931 4.82389223296613 5.21729801492655 5.2166623418908 5.45460235581166 5.49089924267823 5.17029411824675 5.19528581386463 5.42079213690161 5.14944794316567 5.2783743297993 5.40197965739205 5.34402701496761 5.41793246010618 5.27351213694146 5.24336402175356 5.35398177401382 5.37686229091986 5.09484593244107 5.02893293055422 5.43403648899906 5.63557962165861 5.38298439961095 5.57814276668258 5.63338996781732 5.49070368711065 5.71538561627838 5.67192941030288 5.56849870753176 5.47362094490588 5.58143571448508 5.56303653608593 5.43081827183077 5.6521813298073 5.50546990925897 5.70308027832458 5.87437589846775 5.52841794016826 5.32484312140517 5.56875895648388 5.3918472578178 5.27222923177739 5.48252832701518 5.69814224392434 5.08518508828498 5.4826873656144 5.28047060596105 5.26487488706954 5.0986462893084 4.99371553521634 5.38030608088326 5.21013868098284 5.39193951653875 5.8181257979907 6.05944303094578 5.86213019515023 5.21501534562252 5.21108926806299 5.37012786582476
"NVEC200_013350_1.1" 0.611253217522251 1.43911653679213 2.37783896142607 0.484217326913198 0.58340267238915 2.6791652410105 0.463332492544558 1.93414815168668 1.69566934821226 2.59785459538101 -0.0969981649615127 1.83950687459225 0.87908483736937 1.17175390684731 1.13186812437025 1.12949385506404 0.858872129221603 1.80518093629623 2.12552741106512 -0.0969981649615127 0.564296364753969 1.11393918178733 1.40762654896999 -0.0969981649615127 1.72912282673973 0.568529606461443 0.85263200586961 0.513939072911987 2.1120270049835 -0.0969981649615127 -0.0969981649615153 1.94481145151153 0.543687696880501 -0.0969981649615127 0.941239103296726 1.81281804508646 1.66019499722219 -0.0969981649615127 0.433407493636396 0.812525288320932 2.09113020953787 1.13263899852132 0.868051049537384 1.56862702843609 -0.0969981649615127 2.51062169090048 1.36542587616375 0.681974719315293 -0.0969981649615127 -0.0969981649615127 1.03362479409585 2.56179506555556 0.950196194468616 0.92766034499202 0.464509813717641 -0.0969981649615127 1.46732304263721 0.761363129717311 0.467206623718648 0.825996259071412 1.30874924481108 0.627390136529481 -0.0969981649615127 0.999898871662247 0.588371195665689 -0.0969981649615127 1.02738805193147 2.09353894880755 2.05867807731379 0.65184513639687 0.680929893062898 1.24888772692164 1.16381950758064 1.38422447140716 1.75881189992656 0.756432860846267 1.32821877491878 1.14626004919082
"NVEC200_013351_1.1" 5.01539338468207 5.36470988800352 5.42720884132929 4.02166090016268 3.79631103119375 3.39331442907678 3.08383738336125 2.86500451927158 2.88498905077503 3.06705713432296 3.54243725067393 3.95200068027567 4.98544849160082 4.12171570405958 4.30609295478161 5.58245366645862 5.22491553531327 5.98791421104197 5.42411361981175 5.26560125276406 5.3051296711565 4.13188813198444 3.54505966680394 3.17131199484908 2.7836012441409 3.0106778920086 2.87203286582996 4.14534031056133 3.47235711801125 3.81855039900969 4.52470124409067 4.34820628849363 5.16820246585177 5.95204332777004 5.79736571094486 5.69645148325536 5.54102240216232 5.06157720064564 5.84386380448823 3.97439113330352 3.44790965446341 3.45889654001 5.13784835859869 4.85629746542269 5.30757743304671 6.03653901839964 5.89441758543107 5.49545831741442 4.04432110193842 4.40075292679778 4.2555508589594 3.81108397551305 3.30879879190222 3.53285446637887 3.36138792047162 3.35697874617818 2.68376329889714 3.90661217759326 3.88811432781886 3.841922313898 4.89357564427989 5.1820123778385 5.13324204789439 5.92049454275966 6.08802410783968 5.67635231518232 5.32567604619655 4.99475612430623 4.79216191577734 4.17890390008252 2.65089028501751 3.64013678472087 2.46055973408518 3.15264416136751 2.68834018625877 3.65845428701784 3.75942890120285 4.41884113456474
"NVEC200_013354_1.1" 9.43074415870333 9.70415768483504 10.0781123242678 9.95984850162411 9.60128887955545 9.41059344143153 9.99089553882505 9.34903824336825 9.30133438653124 9.8914636923772 9.85617346568862 9.44352539159998 9.81119018025857 9.92903145448637 10.0089660140425 9.62154016223468 10.0100308039765 9.54974621727857 9.8973477615179 10.1226848708823 10.1691515042462 9.60230820707844 9.36869605855265 9.99423803775376 9.11310733665064 9.58221683907371 9.80429542606415 10.1736414069316 9.78322576591063 9.95221462473689 10.036986050482 10.026538775087 9.54063535867329 9.85030012272079 9.17435093478175 10.1813647777085 9.96451958720488 9.77130512895185 9.9202294343902 9.34104106475899 8.78843518531985 9.39967840621285 9.56151379466261 9.14265662077351 9.62363640062216 9.19396054558862 9.59842129279736 9.75779883299091 9.73365634181118 9.88214722802345 9.5603258810549 9.19580440015628 9.59755047784508 9.51884644159778 9.59558894440205 9.35951131752394 9.33345208282948 9.85663594248295 9.84198539330357 9.68806489979509 9.23341388472514 9.6390200353788 9.39652268386659 9.30106977521914 9.84330869975982 9.9233103430763 9.98949741434427 9.94623242566565 9.52582773875922 9.74251820713411 9.37312087917228 9.72975527436841 9.69004111793012 9.46489651121247 9.23707200395076 9.86384689933699 9.92973377770878 10.4427910795972
"NVEC200_013352_1.1" 7.37225856807345 6.6752448903982 6.8780342571737 7.02623833411644 6.41693061520161 6.67423006818645 7.12750559548578 6.72799279667917 6.82508055173545 6.88513355181289 6.86632520556477 7.12659862561041 6.99466385195871 6.77689212934072 7.08971441801135 6.79682080497118 6.78563024581002 6.98559805382617 6.79545969921729 6.89035333531758 6.85366533174562 7.06956132735183 7.00560754490397 6.90587467698488 7.33632129060967 7.15862001870783 7.28753222684677 7.11345932367647 7.09943011620006 6.86736727829976 6.8989155367112 6.84066472367337 7.05158704483416 6.9880591950216 7.14790321356756 6.79646021320519 7.08305106412576 6.97887564250923 7.00068203670499 6.86714528996818 6.88811031937675 6.74702892012108 6.58109990366453 6.67371264348833 6.7668892569709 6.72972813155711 6.99866154714053 6.78626939203462 6.58969632953778 6.80393957972038 6.74097171145528 6.93617187661983 6.90203616345063 7.06529941899072 7.12655020423791 6.61815671131983 6.87779705249649 7.20219368648051 6.58860424218281 6.61026960561333 6.80045716601506 7.02470516572649 6.885144505748 6.77548630950097 6.93792532865267 7.08076659535231 6.99173760401878 7.15327580240195 6.88480025412764 6.78609150416285 6.74386765986779 7.19038307921585 7.12226145394005 7.13776821235127 7.20836099334922 7.19496447294965 7.23721190519069 6.60351373503676
"NVEC200_013353_1.1" 3.53629441596574 4.39708081727093 4.03447106591481 4.02166090016268 4.11050145786438 4.51187780092329 3.91980377749074 3.50163637951924 3.8379318879972 4.32296937809888 3.7405047780965 3.25212082198207 3.76492172281363 3.43550318585752 3.66241213187979 3.18244726923958 4.02779437333396 3.95996846851637 4.20998394291895 3.93542327254857 3.26813682004243 3.97154873165692 4.27826487519083 3.94322885410002 3.38627545948224 4.29043649376792 4.22045128237396 4.01943169897717 3.98570110053854 4.02722001882741 3.15745034949298 3.90916355392452 3.50961028361426 2.87235180165224 3.55730962646857 4.03604526772127 3.77949806778946 4.10141348863769 4.13362068014566 3.48559535039039 4.16460280107486 3.61512658271753 3.81411038992851 3.9215983940245 3.6346921144262 4.17031192105282 3.27648110918722 3.77112233265118 3.89751517921989 3.71608852825107 4.2555508589594 4.37939543372734 4.1200283932213 3.33963526214245 3.64404658861999 3.70478493700811 4.26574048280229 3.71114440923803 3.75100117995378 3.841922313898 3.73045514449447 3.64627973483679 4.06530568194329 4.12438351417378 4.21417961304842 4.18804295336522 4.29953757340984 3.4507307490845 3.27873074846665 4.61320015587946 3.69627330271343 3.52440793085714 3.33251151717995 3.56372971488596 3.9086181614254 2.94934179094096 3.80661627821643 3.53461614289901
"NVEC200_013369_1.1" 8.74415713278578 8.97643424245615 8.69861019663236 8.72622732105756 8.6309720956572 8.76522428050321 8.64336220052549 8.83608042314743 8.75280639958163 8.77139218631039 8.70890687924942 8.76332738444727 8.66383819152407 8.72783107797493 8.69017099186688 9.0178085479873 8.68237025280798 8.82076276521851 8.63590364922226 8.72633167404132 8.50395434804266 8.43881643863716 8.60121394540989 8.75710463110254 8.69318899802589 8.498019283005 8.5217908123023 8.59959413839828 8.70852294095911 8.59349213714196 8.69163127396849 8.63430695272012 8.61828650056978 8.5703349580321 8.64896479693654 8.71835566875989 8.39661760629923 8.53205281628342 8.54530169577741 8.87621309250375 8.90200700403505 9.06453438250775 8.98591186861343 8.87947734399562 8.83460167786806 8.87578141056332 8.94501065511468 8.98575513831249 8.75469805048618 8.7609092810373 8.74151414563542 8.59355041890863 8.55980725975515 8.53674174398184 8.87736080917619 8.8927794518372 8.76832640414972 8.65340330526052 8.7164650062333 8.7150871015206 8.77451448793229 8.69478847369779 8.54947174887736 8.76445686999509 8.67454901101683 8.54088289523988 8.50097519405812 8.59827002721495 8.69847823891061 8.43625999601603 8.51215574226283 8.59366753576323 8.59999526077642 8.88813312236027 8.78322542124582 8.51879506478963 8.66836821357816 8.78508181676135
"NVEC200_013371_1.1" 4.39805543512452 4.5138710946376 5.17398382242088 5.15881187951218 4.24518096301103 4.63608411514522 5.38403779836402 4.86903952347019 4.37517246576095 4.72951902270032 5.42436927977929 4.42123706722249 5.28216971383231 4.99571530755808 5.17454573381885 4.76790296608158 4.98584191291728 4.82583173301908 5.00994740320162 4.61865688179037 5.34427209272457 5.14395101041818 4.76207710316291 5.19491999771121 4.91137872755408 5.07967985258149 4.8625187988525 4.67713276300083 5.44704531876337 4.93435957980953 5.09991350371143 4.71135324573557 5.30801366560684 5.7014324837833 5.18595329757211 5.26003923110905 5.21339537434201 4.65994105594315 5.22858622974428 5.07840654491324 4.70396183801119 4.81677212382539 4.60307614283405 4.91575638691768 5.29356269244267 4.65250642477231 5.00559651584039 5.09035335715399 5.18797564975308 5.01751950684706 4.82623685241046 4.92123939507972 4.8507708544279 4.95040108528703 5.15522288133898 4.82793501907545 4.77986532483003 5.31109784039893 5.51350199456177 4.95861736122375 4.81670755804806 4.62742283055142 5.25381499560682 5.19410955858865 4.69778158710435 4.84930405449648 4.88860618040891 4.88280012087068 4.71819371131205 4.45480599976095 5.33480286262512 4.82402793067076 4.79171884222319 4.89891379615734 5.03451480560554 5.12432498497918 4.8729295158224 5.13035858302072
"NVEC200_013367_1.1" 3.46065514336231 3.10993751735789 3.46710344755584 4.21422519428877 3.79631103119375 4.71331921586014 4.58555107645192 4.75027989761219 4.01286571570718 4.70398807793957 4.36829919593261 4.17953724216312 3.71612462766438 3.9478187038061 4.14466645320067 4.59171399032377 3.90624341655267 4.3955649825658 3.48811968170341 3.97846918116864 4.43263794033141 4.56550804574129 4.37102124038091 4.23128333329835 4.85316384561179 4.67787736508873 4.77345454235526 4.67713276300083 4.49941321659864 4.55094434847928 4.71738341017726 4.57096958636025 4.64270025173692 3.71473896918404 4.43457376584888 3.72048780359915 4.18455805902344 3.64708218968092 3.39096543725268 4.65326183423591 4.53027363803462 4.03962967868027 4.35894463768273 3.9969491545999 4.50831062812789 3.68304235112151 4.07066987946028 3.84017446793823 3.97278467215939 4.07875638894029 3.90906763428582 4.49951530088849 3.37961915396162 4.27142639973983 4.26113440312181 4.48221357529958 4.42785294508963 4.44877816481931 4.39714561201647 3.66265330278936 3.98584499252524 3.96069461860201 3.71938333787136 3.72040278189364 4.21417961304842 3.7829218030368 3.70839391751236 3.62787184614502 4.34492661946288 4.61320015587946 4.85794237527318 4.55582347219871 4.75731190537928 4.74968123822436 4.27083553162908 4.38714046515528 4.37482375960978 4.13376083660588
"NVEC200_013368_1.1" 3.97729883911122 4.43707066303728 4.21087196645285 3.59304128678362 4.06266159244793 3.93483727015646 3.91980377749074 4.04634562807315 4.30962699497436 3.98424895269712 3.95506879765251 3.25212082198207 3.76492172281363 4.2269959725375 3.15258467533514 3.81658242935432 3.90624341655267 3.70070443582711 3.82995031310229 3.69852257665451 3.09535619463185 3.97154873165692 4.10904569308231 4.26355951676834 3.61368868732292 4.02502475409948 3.50903298112678 3.29401598530085 3.71499261169202 3.57451123216623 4.03915572845142 3.90916355392452 3.75276937255441 3.3541748729647 3.78058106675248 3.31600590413393 3.21428592934019 3.43149346250239 2.84129306142299 4.39622711806594 4.25113832019142 4.14593967460847 3.90264556107967 4.59043357082202 4.45893400938381 4.71925285249504 3.92236151920429 4.46072606020822 3.81810145535785 4.26642512602075 3.87301820782211 3.61225385241367 3.84765853334316 3.90299530026411 3.83603904124014 4.45184525671552 4.62797847867535 3.90661217759326 4.01331981595557 4.00135728449748 3.83809387551593 3.78037301230694 3.82696151624217 3.72040278189364 3.55309533458468 3.7829218030368 2.91745115049927 3.92781058784213 2.8869620451916 3.29891870087935 3.53929757884137 3.02556052950272 3.99534667996653 3.21904062636689 3.65176994671299 3.78226420467491 3.66015522673606 3.53461614289901
"NVEC200_013370_1.1" -0.0969981649615127 -0.0969981649615153 1.34110407325967 0.484217326913198 -0.0969981649615153 2.12222498815596 0.865894546961027 0.596730948999973 0.481128814967065 0.485765995087468 0.84180734987864 -0.0969981649615127 0.472063806566609 2.47185037679471 1.13186812437025 0.642838371023347 2.15365958530878 0.379238839073206 1.62193806828322 0.483727328691187 1.35954685789203 1.11393918178733 0.843171780919442 0.443507917373721 -0.0969981649615127 1.36685718167331 1.82677188943403 0.941790648497001 0.689368600553846 -0.0969981649615127 2.81620929845018 1.25847399371754 0.985800015236029 0.599953306133677 -0.0969981649615127 0.65951541094641 0.576648279544098 0.59896225584342 -0.0969981649615127 0.428281417060267 0.743344477702173 1.13263899852132 0.680451080582213 1.10683358897578 1.05905330919535 0.78987360016135 1.36542587616375 0.681974719315293 1.092357424053 1.49208175783705 1.65962606031721 0.878538105624469 -0.0969981649615127 0.504450082270042 -0.0969981649615127 1.48396623466164 0.887548617815947 1.29584440702293 0.871752182528609 0.437086652949918 1.30874924481108 -0.0969981649615127 1.80087705900707 2.37698768895935 1.91756001969177 -0.0969981649615127 1.65153843575881 0.496834182422726 0.481874948479863 1.14233262583483 1.18356217499242 -0.0969981649615127 -0.0969981649615127 0.825904617161347 -0.0969981649615153 1.49610785821526 0.687403681681135 0.837745129465111
"NVEC200_013372_1.1" 3.80450576495754 3.97633954118628 4.50974648357932 4.28458759323614 4.80623671730521 4.42270462928806 4.55863786131202 4.71899702830916 4.97047041308134 4.42024650198113 4.39793582692076 4.17953724216312 4.06686707768816 4.06604693088684 3.79890697848436 3.87933847182828 4.37186935797299 3.8905226580867 4.4267258908313 4.41437188853986 4.43263794033141 4.92790290960091 4.71566692943026 4.87800541634056 4.66294047485932 5.03214503536885 4.64544524406665 4.29775879226149 4.87746098094839 4.37128759144981 4.49494771924655 4.73786215970044 4.51658930556012 3.9497454356444 4.18396144238425 4.09164619736842 4.46455905479188 4.14932726700187 4.09906391578481 4.72221897950477 4.45934215843 4.58443989555416 4.26186696146317 4.16972039137005 4.2714537453825 4.32118452487641 4.16169683068693 4.41619053663815 4.70471303266771 4.69030931865895 4.33720074775917 4.44070516510632 4.27667665788011 4.62244296210449 4.9421111511951 5.12597957071424 4.62797847867535 4.42344934148958 4.77266430023644 5.10627598907495 4.119860281217 4.55442088648169 5.02444535750435 4.50875104139314 4.16929434256636 4.53902725831606 3.93343864881043 4.09791777528533 4.27785236292963 4.07381817196275 4.85794237527318 4.55582347219871 5.12426779153573 5.25592679173176 5.2118269164109 4.75271841556995 4.34316811002346 4.58174211606091
"NVEC200_013343_1.1" 6.04705821543384 5.95258030011737 6.06620268741979 6.10133774197999 5.94912560630642 6.21129578007871 6.3205180653543 6.04812621966801 6.05261053762627 6.53308789219349 6.27919096007564 6.27813510519108 6.3229243612948 6.50065330345619 6.16419925829582 5.74293309522127 6.01428010631078 6.18205806614608 6.11018332884586 5.93484142139975 6.3373074121508 6.18693238772629 6.17458816811599 6.14207815601846 6.23493997405784 6.43343397175773 6.42600754358215 6.33620619678534 6.21171134568934 6.08540885277113 6.45710480494646 6.32414533267735 6.22184095289605 6.43123133778877 6.21591932776256 6.16668112892792 6.03293484862468 5.61606214830745 5.99247083321791 6.55063317286041 6.13007753586984 6.32489906121618 6.36439787551573 6.41675248358064 5.99377452684442 5.88002616136017 5.89441758543107 5.98151601852622 6.09549815854999 6.01760876951546 6.08824339757716 6.32182508588278 5.98316268149722 6.29116072734033 6.44692042561777 6.1544669732601 6.33988851275536 6.25864004142746 6.25841844949698 6.33883792657232 5.88332547014347 6.21159561579888 6.33957142305468 6.21746208465774 6.24767058469958 5.93498386842509 6.22611750743239 6.14826614460112 6.20681488288095 6.22369620176331 5.97904759111631 6.16135593977123 6.65545756469887 6.18101795013688 6.22927609950007 6.21150280664382 6.36516792302159 6.47118140692355
"NVEC200_013346_1.1" 2.68766235832696 1.60557697540535 2.5027195266007 2.77873858098905 1.80671945547532 2.86055341816388 1.32248066218982 -0.0969981649615127 0.700744359016439 2.70747494056549 0.620746579319398 2.86439818973824 1.48493744328296 2.21582182996258 2.33898697268417 2.3982665057622 1.95481974787135 2.06047498133806 3.42763299480386 2.11193731853942 2.36934294813121 1.65803062540812 1.1815258387073 2.12007606171198 -0.0969981649615127 2.58098339268803 2.7996602257545 2.09719730977076 2.11879511481293 2.0846332112519 3.25830264517855 2.09492819999227 2.71045983106525 1.55158613547273 1.37575620466606 3.86878581310356 2.13795375225794 3.04178481896279 0.64596715284617 2.76717359321041 2.6962166494901 -0.0969981649615153 2.61511835871792 -0.0969981649615153 1.87237181219995 2.90309074789159 2.06888971895846 1.07520534454747 2.61368363302989 -0.0969981649615127 2.03818981566559 -0.0969981649615127 2.15136631885068 -0.0969981649615127 1.65514547249024 0.630934823631283 1.81501385311223 2.46178232554735 2.54651228823024 1.59824935562692 2.40183506214592 -0.0969981649615127 2.71511934800188 2.17135596604804 3.68987170440641 3.11969769179865 2.50433631547525 3.60699544105291 2.81951169794195 2.25514026478545 2.92083427105523 1.5067741017756 -0.0969981649615127 3.09029890887444 -0.0969981649615153 2.67562968073516 3.05363011058032 0.610590060693294
"NVEC200_013348_1.1" 6.05993057314685 5.88190044469974 6.17659246832395 5.82265429501044 6.27719893500128 5.78004753345082 5.9988042392258 5.88857867308968 5.24045540846987 5.70386987389519 6.61193768251756 5.97880506981571 6.3229243612948 6.59217464694249 6.08630553685297 6.24993024796573 6.33791685780451 6.41627972178414 6.19702392656188 6.49029814625226 6.29797296600945 5.71614055326097 6.3057007659137 6.17638874890816 6.05295547403191 6.09472742922633 6.25011687335646 6.1782213050062 6.17158925834989 6.01367963518333 6.17698022805654 6.0662184323472 6.24190815510906 6.52518380480882 6.03266509257739 6.44804368968286 6.31084797754387 5.97630769434074 6.2265822391162 6.29551083090631 5.60304361811285 6.17392694456114 5.88860523620902 5.78047111704222 6.02803586921408 5.86044467967214 6.04547982828291 5.85375597965151 6.12053937116628 6.24894753925124 6.05645103229352 5.80865819175203 5.77561851794088 6.3776100056534 6.33211845691577 5.85129382488687 5.97041864399818 6.12361223142245 6.24145430705555 6.14750631761218 5.68134982168694 6.51071081096185 6.236029601251 6.17556782966384 6.46752482338507 6.15422314810382 6.33856981179609 6.21451563118862 6.22473394210929 6.58088072345453 6.6022200950542 5.69687523691717 6.41178428745345 5.46188773518573 5.9147673819041 5.79763710417049 5.83841848031707 5.52687381983761
"NVEC200_013342_1.1" 7.69874347717926 7.63464533629004 8.27600084793449 8.39758408808759 7.90263216176635 8.23407207707816 8.50218878693562 7.85551403955529 7.79237670757066 8.45674710927335 8.27808072832498 8.23370437372973 8.0348428774798 8.47347883960184 8.70181920524129 7.83495158976796 8.2356842679289 8.10046743219364 8.41459407186959 8.3332335909379 8.57560660914617 8.17911124002932 8.21574966146646 8.36930409419764 8.35066968156313 8.38903449280617 8.53666356834808 8.30377729260475 8.36444799427074 8.19726343966144 8.46101548268919 8.53199490043789 8.19284162422948 8.37473050737742 8.4939879189345 7.95682336112512 8.42492143297304 8.26748727957465 8.2409639191592 7.5964235825996 8.00368764082265 7.65030682631671 8.04558110481348 7.80735997179811 8.03368284058362 7.77656130747834 8.29257257187274 7.93614266378764 8.40612927415539 8.35002501493179 8.15061758475204 8.41793450066895 8.23161124647896 7.91460773973464 8.13090321303955 8.02114338732119 8.11521048870384 8.59029972133441 8.32581004975504 8.35794345534379 7.87874444589786 8.17066019827681 8.04454286373316 7.89403885108207 8.38175721738319 8.2176989097021 8.53355802337131 8.36816576130176 8.27488000580304 8.30864772966895 8.19115098811999 8.21404954435322 8.40263837052855 7.96660203160182 8.03001052072588 8.32370624083421 8.00007591193291 8.16641639707587
"NVEC200_013344_1.1" 0.611253217522251 0.610857660270848 1.00045171051708 0.484217326913198 0.58340267238915 -0.0969981649615127 0.463332492544558 1.0632236928314 1.88757611596458 -0.0969981649615127 0.84180734987864 -0.0969981649615127 1.19618158243307 1.54190780222491 1.78570539112441 1.49274606973315 -0.0969981649615127 1.64572507318518 0.447375614613134 -0.0969981649615127 -0.0969981649615153 2.20886723650014 2.38682309267398 0.443507917373721 1.44370768422572 1.36685718167331 1.06768300102052 1.5394544116572 0.689368600553846 1.3683422458235 0.490397174597958 -0.0969981649615127 -0.0969981649615153 0.599953306133677 0.513568118883651 -0.0969981649615127 1.03406382877066 0.59896225584342 1.59081337668267 -0.0969981649615127 0.743344477702173 1.13263899852132 0.680451080582213 0.423552027692822 1.69249473634032 1.33506562243587 1.36542587616375 0.344436875017685 -0.0969981649615127 -0.0969981649615127 0.384828649784705 1.45525296868807 2.14568818567309 0.92766034499202 0.464509813717641 0.485966670188653 1.46732304263721 0.395100024786138 0.467206623718648 0.825996259071412 0.973185096740575 0.627390136529481 1.80087705900707 1.84686833691016 1.05110767634931 1.38318954968085 1.37295637705041 1.92288284907629 -0.0969981649615127 1.50770653265124 1.18356217499242 0.50132330949554 1.16381950758064 0.825904617161347 1.1107539376324 0.39192437342981 1.04310212195016 1.61620325924192
"NVEC200_013345_1.1" 1.7248306325986 1.7240993257014 1.61648766383784 0.484217326913198 1.04389165502869 1.57830101141132 0.463332492544558 0.596730948999973 0.892736370293958 1.89805084951645 0.447457765109178 1.54493127423119 1.67606698248072 0.672574931898953 1.78570539112441 1.49274606973315 1.42881957512748 1.46642964055457 1.62193806828322 2.06302106028605 -0.0969981649615153 1.47459120802803 1.40762654896999 2.37414414095253 1.44370768422572 1.64483278487112 1.82677188943403 1.27135291132651 1.56938418414987 0.56939067642322 0.906649556573418 1.75020267580959 0.985800015236029 1.06788554603731 1.53872541910438 2.05583921592765 1.66019499722219 1.70202696171738 1.12519171333984 0.812525288320932 1.47646765713455 1.13263899852132 1.75833691495393 1.35612894359349 1.51060186862788 1.08807120743463 -0.0969981649615127 0.955322576759871 1.89861418093988 1.22863613818996 2.61475053176125 1.45525296868807 0.950196194468616 0.92766034499202 1.18243331927246 0.485966670188653 1.46732304263721 1.29584440702293 1.18734829165141 1.95129491369504 0.973185096740575 0.627390136529481 1.3013432491926 2.37698768895935 2.11982352509554 1.38318954968085 -0.0969981649615127 1.24085659833914 0.481874948479863 2.24858835314062 1.85110410702111 1.51455971674054 2.46055973408518 0.437026655494604 0.629734826841978 1.49610785821526 0.470143595508177 0.837745129465111
"NVEC200_013347_1.1" 5.09522044157575 5.6219135321836 5.46617760261897 5.37815119624659 5.39727258950362 5.38388710934543 4.95927371119832 5.09114877907511 4.79439489334523 5.4939752505676 4.24326138410269 5.62590773177728 5.45217665915344 5.25198549896542 4.79422323881886 5.02962338095812 5.77550815957738 4.85490894451054 5.48216054549589 5.50873793740513 5.33641163009763 4.97898996182396 4.51347946277592 4.65283162504977 4.37344289791756 4.70964930879215 5.54789014017703 5.31310615694206 5.14243501692899 5.13368325695055 5.11681262106249 4.68434810954045 5.26727850308905 4.75413611922327 5.24982213921163 5.20536138570637 5.18796667752299 5.87750998218187 4.99871338429185 4.90235070066651 4.83615566409849 4.46451355157892 5.43197506137528 5.22871920374981 4.85123906313805 5.39804264051941 5.06207729331809 4.97477297253642 5.40061760246598 4.69434384534216 5.08149849700371 4.79528918744114 5.44493317138975 4.76679687733595 5.32377505759369 4.35467153225431 4.61475742466301 5.58011587165497 4.66858305236998 5.19772099503309 5.48791719867794 5.07688053130441 5.5004865382948 5.274083090414 5.20748126976031 5.5966887106197 5.49297284311533 5.74164817762778 5.53822620934226 4.32344038967554 5.15560501055176 5.18099761695787 5.60124315123002 5.16613683665152 5.21087317845352 5.45370025836494 5.0366226709221 5.2580247833879
"NVEC200_013349_1.1" -0.0969981649615127 -0.0969981649615153 -0.0969981649615153 -0.0969981649615127 -0.0969981649615153 1.07277712124183 -0.0969981649615127 -0.0969981649615127 -0.0969981649615153 -0.0969981649615127 -0.0969981649615127 -0.0969981649615127 -0.0969981649615127 -0.0969981649615153 2.09946395495611 -0.0969981649615127 -0.0969981649615127 -0.0969981649615127 -0.0969981649615127 -0.0969981649615127 2.06939798986975 -0.0969981649615127 0.582267668088229 -0.0969981649615127 -0.0969981649615127 -0.0969981649615127 -0.0969981649615127 -0.0969981649615127 -0.0969981649615127 -0.0969981649615127 -0.0969981649615153 -0.0969981649615127 -0.0969981649615153 -0.0969981649615127 -0.0969981649615127 -0.0969981649615127 1.14711493469948 -0.0969981649615127 -0.0969981649615127 -0.0969981649615127 0.661446516352143 -0.0969981649615153 -0.0969981649615127 -0.0969981649615153 -0.0969981649615127 -0.0969981649615153 -0.0969981649615127 -0.0969981649615127 -0.0969981649615127 -0.0969981649615127 -0.0969981649615153 -0.0969981649615127 -0.0969981649615127 -0.0969981649615127 -0.0969981649615127 -0.0969981649615127 -0.0969981649615153 -0.0969981649615127 -0.0969981649615153 -0.0969981649615127 0.535130460528955 -0.0969981649615127 -0.0969981649615127 -0.0969981649615127 -0.0969981649615127 -0.0969981649615127 -0.0969981649615127 -0.0969981649615127 -0.0969981649615127 -0.0969981649615127 -0.0969981649615127 -0.0969981649615127 -0.0969981649615127 -0.0969981649615127 -0.0969981649615153 0.39192437342981 -0.0969981649615127 -0.0969981649615153
"NVEC200_013380_1.1" 8.58406249914616 8.62476480016276 8.91311653656638 8.72147908786775 8.78078803865112 8.61733823013354 8.36329099206354 8.39630138650835 8.24001261062935 8.78667496709521 8.56119662188066 8.4454613648334 8.48788340046197 8.47881801872759 8.5146090084124 8.48631915720257 8.66997493389049 8.70922331744193 8.51941337725908 8.66671553353794 8.44215165293894 8.36003582518737 8.04326310745044 8.29707086293467 8.2214453106121 8.30902667484968 8.14506269452172 8.24376390845958 8.47022291862856 8.15898640910087 8.33862715410664 8.28024099913761 8.31863263448778 8.33895579279347 8.38554015757358 8.57697234213052 8.3870582411759 7.98346598220749 8.43186194948017 8.61425671546231 8.63462639947154 8.60251533684478 8.71579304870252 8.72460937357395 8.7016210453258 8.72016445021469 8.93536810361873 8.88518462357579 8.98689362981754 9.07406976733332 8.80984778012589 8.35562804936896 8.49748446170329 8.56833079896518 8.57982578325385 8.53906726696557 8.67774214409134 8.55915505633323 8.7795213963557 8.51156068560089 8.59050988700356 8.61849911737978 8.39634123147364 8.59005512900439 8.51553479556353 8.38351017790181 8.39147120191266 8.54960265930258 8.53575363768539 7.98225304426982 8.48011822221233 8.57742579161479 8.40819326847517 8.52291241378975 8.34088082994456 8.37705416066541 8.45356025728297 8.51623649813705
"NVEC200_013381_1.1" 1.0841968208587 1.43911653679213 1.00045171051708 0.484217326913198 1.04389165502869 1.57830101141132 0.865894546961027 1.69786925769363 2.05692661481415 1.70564191846285 0.84180734987864 -0.0969981649615127 0.472063806566609 1.17175390684731 1.38418180694913 1.12949385506404 1.42881957512748 0.736678052939033 1.40561183326435 1.70126217006785 1.0160369244342 2.20886723650014 1.15283025088332 0.443507917373721 1.08754371287251 1.64483278487112 1.25479738854778 -0.0969981649615127 1.19546026458301 1.02348037334724 0.490397174597958 0.931009104048216 0.985800015236029 0.599953306133677 0.513568118883651 -0.0969981649615127 1.03406382877066 -0.0969981649615127 1.59081337668267 -0.0969981649615127 0.743344477702173 0.437422086833984 1.03403984340682 0.423552027692822 0.398173989037369 1.54589073131933 1.02101150605877 -0.0969981649615127 -0.0969981649615127 0.490024515677629 -0.0969981649615153 1.67528023585106 0.950196194468616 0.92766034499202 0.86767549326885 0.485966670188653 1.20636610651993 1.68496306718583 0.871752182528609 1.13201742843244 2.00703657389513 1.10739294762058 0.966957365546585 1.61576620986177 0.588371195665689 0.578019903794316 1.02738805193147 0.916286238704059 -0.0969981649615127 0.65184513639687 0.680929893062898 0.922994192481487 1.82620060288974 -0.0969981649615127 2.20439162967377 0.756432860846267 1.04310212195016 0.837745129465111
"NVEC200_013382_1.1" -0.0969981649615127 -0.0969981649615153 -0.0969981649615153 -0.0969981649615127 -0.0969981649615153 -0.0969981649615127 -0.0969981649615127 -0.0969981649615127 -0.0969981649615153 -0.0969981649615127 -0.0969981649615127 0.6744167972026 -0.0969981649615127 -0.0969981649615153 -0.0969981649615127 -0.0969981649615127 -0.0969981649615127 -0.0969981649615127 -0.0969981649615127 -0.0969981649615127 -0.0969981649615153 -0.0969981649615127 -0.0969981649615127 -0.0969981649615127 -0.0969981649615127 -0.0969981649615127 -0.0969981649615127 -0.0969981649615127 -0.0969981649615127 -0.0969981649615127 -0.0969981649615153 -0.0969981649615127 -0.0969981649615153 -0.0969981649615127 -0.0969981649615127 -0.0969981649615127 -0.0969981649615127 -0.0969981649615127 -0.0969981649615127 -0.0969981649615127 0.383512728199457 -0.0969981649615153 -0.0969981649615127 -0.0969981649615153 -0.0969981649615127 -0.0969981649615153 -0.0969981649615127 -0.0969981649615127 -0.0969981649615127 -0.0969981649615127 -0.0969981649615153 0.471701361579014 -0.0969981649615127 -0.0969981649615127 -0.0969981649615127 -0.0969981649615127 -0.0969981649615153 -0.0969981649615127 -0.0969981649615153 0.437086652949918 -0.0969981649615127 -0.0969981649615127 -0.0969981649615127 -0.0969981649615127 -0.0969981649615127 0.578019903794316 -0.0969981649615127 -0.0969981649615127 -0.0969981649615127 -0.0969981649615127 -0.0969981649615127 -0.0969981649615127 -0.0969981649615127 -0.0969981649615127 -0.0969981649615153 -0.0969981649615127 -0.0969981649615127 -0.0969981649615153
"NVEC200_013373_1.1" 4.51484923068314 4.43707066303728 4.03447106591481 4.41578529237101 4.11050145786438 3.65058790220325 3.96149462608832 4.09589437810899 4.66451148471658 4.14467264317153 3.7405047780965 4.01233657854244 4.85629673223445 4.46080941346372 4.72697985942707 4.76790296608158 3.28116580908619 4.23674138521104 4.36804967767229 4.44538694314135 4.31933744828246 4.08039655290071 4.37102124038091 4.19826850578866 4.88256489875399 4.29043649376792 3.68213816378983 4.64906203999168 4.3635504180494 4.16603301550189 3.81669406766522 3.47730431619582 2.95052490538818 4.05429600733118 4.56038385248666 3.72048780359915 3.99619750810347 4.44641420761296 4.41221802800778 3.77243762992649 4.2228659759333 4.53312073607562 4.38990457927431 3.95976565684223 4.43359716859855 4.34955408691576 3.50225966837731 4.05873949539976 3.93564074789742 4.03810462661072 4.28328411601331 3.90108591296514 4.16081368470305 4.23483877449889 4.32657148130395 4.10677892078838 4.1215078495073 4.04590908767537 4.45715461971919 3.92384111205543 4.42618747411206 3.90305585170104 3.66242841069075 4.16776825825812 3.80860436804279 4.93071717377799 4.12806976416747 4.21350709573311 4.27785236292963 3.9002752172518 4.39100241349911 4.87216579250429 3.87213476440073 4.14472941461818 3.65176994671299 4.4875791586639 3.78321550550616 4.32992978563247
"NVEC200_013374_1.1" 0.611253217522251 -0.0969981649615153 -0.0969981649615153 -0.0969981649615127 -0.0969981649615153 -0.0969981649615127 -0.0969981649615127 -0.0969981649615127 -0.0969981649615153 -0.0969981649615127 -0.0969981649615127 -0.0969981649615127 -0.0969981649615127 -0.0969981649615153 -0.0969981649615127 -0.0969981649615127 -0.0969981649615127 0.379238839073206 -0.0969981649615127 -0.0969981649615127 1.0160369244342 -0.0969981649615127 -0.0969981649615127 -0.0969981649615127 1.44370768422572 -0.0969981649615127 -0.0969981649615127 -0.0969981649615127 -0.0969981649615127 -0.0969981649615127 0.490397174597958 -0.0969981649615127 -0.0969981649615153 -0.0969981649615127 -0.0969981649615127 -0.0969981649615127 -0.0969981649615127 0.59896225584342 -0.0969981649615127 -0.0969981649615127 -0.0969981649615153 -0.0969981649615153 -0.0969981649615127 -0.0969981649615153 -0.0969981649615127 -0.0969981649615153 -0.0969981649615127 -0.0969981649615127 0.793388115847836 -0.0969981649615127 0.384828649784705 0.471701361579014 -0.0969981649615127 -0.0969981649615127 0.464509813717641 0.900004298428511 0.477680604427882 -0.0969981649615127 -0.0969981649615153 -0.0969981649615127 -0.0969981649615127 -0.0969981649615127 -0.0969981649615127 -0.0969981649615127 0.588371195665689 -0.0969981649615127 -0.0969981649615127 -0.0969981649615127 -0.0969981649615127 -0.0969981649615127 -0.0969981649615127 -0.0969981649615127 -0.0969981649615127 -0.0969981649615127 -0.0969981649615153 -0.0969981649615127 -0.0969981649615127 -0.0969981649615153
"NVEC200_013375_1.1" 1.0841968208587 0.610857660270848 1.61648766383784 -0.0969981649615127 -0.0969981649615153 0.694845293698017 0.463332492544558 1.0632236928314 0.892736370293958 0.899703066587724 0.447457765109178 -0.0969981649615127 1.19618158243307 0.672574931898953 1.13186812437025 0.642838371023347 0.858872129221603 0.379238839073206 0.841682342518917 1.21729433498973 0.564296364753969 1.11393918178733 0.448354580476634 0.83579270625489 1.08754371287251 0.568529606461443 2.32157725159565 -0.0969981649615127 1.56938418414987 -0.0969981649615127 0.906649556573418 0.506696129670085 -0.0969981649615153 0.599953306133677 -0.0969981649615127 1.52039869018619 1.03406382877066 1.70202696171738 1.12519171333984 -0.0969981649615127 0.383512728199457 -0.0969981649615153 0.680451080582213 1.10683358897578 0.398173989037369 0.78987360016135 1.02101150605877 -0.0969981649615127 1.3398804475749 -0.0969981649615127 0.384828649784705 -0.0969981649615127 0.519598152609757 1.25446996677066 0.86767549326885 -0.0969981649615127 -0.0969981649615153 1.05321494156244 0.467206623718648 0.437086652949918 0.535130460528955 1.10739294762058 0.966957365546585 1.34044919798228 0.588371195665689 -0.0969981649615127 1.37295637705041 -0.0969981649615127 -0.0969981649615127 1.50770653265124 1.18356217499242 -0.0969981649615127 0.66697218213455 0.437026655494604 0.629734826841978 0.39192437342981 1.32821877491878 0.444789464114098
"NVEC200_013377_1.1" 3.57655207636251 4.15072761116951 3.78916008629817 3.14084950662168 4.07949043520281 3.58535555196891 3.37827769169885 3.17269714467803 3.81085146510704 3.36674992618202 3.2875448405561 3.82318667826994 3.73167451783437 3.53947865016899 3.70041725327574 3.95424590516271 3.6974703957645 4.02486383581334 3.54012541429566 3.42852770264195 3.50757599693651 3.86839892348803 3.88478997247697 3.39746849762937 3.24355867451697 3.00881274645784 3.52152201143598 3.58503620673014 3.60665560433819 3.65529839262044 3.50721872496794 3.99267876804469 2.95052490538818 3.6694335295612 3.11853497111068 3.51091902784059 3.22737294476657 3.92271081882557 4.09906391578481 3.43642455902299 4.03140375049493 3.4242737827108 3.83990131998689 4.08260246642479 4.01697462256158 3.74171617609437 3.97351047748644 3.62517233313642 3.65440752067742 3.58236036521688 3.77468664736382 3.57248503972408 3.6677708208242 3.91335845078299 3.00951365845026 2.83088818694721 2.91645725150173 3.14053491771726 3.18240437406942 4.3257283519369 3.69114511887521 3.90305585170104 4.16269622517459 3.81425496116733 3.55309533458468 3.93277693527805 3.79620488350926 3.1227220499091 3.22931376099184 4.20501707985199 3.67159618738603 3.49482588386988 3.99534667996653 3.29321858891414 3.60614530913191 3.74374831783715 3.7729877722937 4.00730655750981
"NVEC200_013376_1.1" 5.99438856089951 6.10929527290176 6.0546845400816 6.22278890988285 5.8955173020213 5.90053210172012 6.28811606795506 5.97055686741604 6.24020239777414 6.21840758362302 6.01803638918948 5.86887958316318 6.13152185434115 6.07655487673029 6.25402301972714 6.13889187448599 5.83713998840128 6.18930573572339 6.16291235468306 5.94572827897409 6.11769269603595 6.05976398845418 6.07699779015469 6.15073260554429 6.091235239591 6.11768138324112 6.16513495370886 6.28240038623109 5.9835474942613 5.93819667379169 6.20481623996225 5.88832780230967 6.02744641756281 6.05643338341249 6.03266509257739 5.74927077005973 5.79344253639397 5.82225610674666 6.17774178811958 6.17769154527189 6.11477272891139 6.44776791025291 6.05237427907034 5.99782573500373 6.17287547732051 6.02778770866759 6.20379318265255 6.05597745086691 6.07001461042048 6.20371586374283 6.04839225291898 6.22058298907778 6.19434327665945 6.00646366525761 6.07083822007335 6.08690745830299 6.22104159339121 6.30097980296198 6.1804578873331 6.1895135364833 5.96870347366109 6.37949684962194 5.74015721840519 5.65684114650206 6.12375258783342 6.01182549828259 6.13845184102829 6.25104990871446 5.98295760949444 5.60436715980036 6.05350715686645 6.33456432465249 5.45999524647816 5.96586986129252 6.00005201137288 5.94623293504676 5.96340386745066 6.19728788144503
"NVEC200_013378_1.1" 5.60312235861012 5.17874025797324 5.79997258776627 5.1014906161362 5.93128123797849 5.82966336879827 5.60629222716927 5.55825969721208 5.61853903782069 5.12234984676053 5.40117119078364 5.63943864533507 5.40555762318547 5.18460151073192 5.01912268822946 5.45943859358027 5.59111445044758 5.25737274225166 5.35084165774579 5.15328303796513 5.39736503708102 5.45339981999673 5.66291720203658 5.77207162493391 5.40547073444688 5.61977870992589 5.30166694986316 4.92089623062091 5.54246404802659 5.1448510046528 5.31593885639986 5.2818809388139 5.66086959419207 5.41176346402074 5.15171729862302 5.10019689208326 5.57253620904177 5.28069983690131 5.49095294795031 5.52580331958029 5.61701549042739 5.81023002074352 5.44001481386933 5.44052135211231 5.26737134985416 5.32550049998315 5.37248124260889 5.59795663692305 5.82586229626475 5.69667737375606 5.73962099418424 5.24262706251466 5.74086760081737 5.63434211961622 5.98224212693727 5.28473073577703 5.60779606152966 5.2727080832121 5.39271865906968 5.38262033399411 5.42403525268176 5.40601966865502 5.41260600081758 4.90041904464491 5.10771791701094 4.85762748664971 5.4854422043691 5.29810727014087 5.62252655455511 5.65041277312095 5.36620311686642 5.59278417062416 5.39433957600798 5.43178484810005 5.58078938900406 5.21444389101321 5.38480122386587 5.36410999072538
"NVEC200_013379_1.1" 5.24622843864891 -0.0969981649615153 -0.0969981649615153 -0.0969981649615127 -0.0969981649615153 -0.0969981649615127 4.78678954450307 4.77783563805597 -0.0969981649615153 -0.0969981649615127 -0.0923755496563317 -0.0969981649615127 -0.0969981649615127 -0.0969981649615153 -0.0969981649615127 4.71458583050059 -0.0969981649615127 -0.0969981649615127 -0.0969981649615127 -0.0969981649615127 -0.0969981649615153 -0.0969981649615127 -0.0969981649615127 4.20483246106725 -0.0969981649615127 -0.0969981649615127 -0.0969981649615127 -0.0969981649615127 -0.0969981649615127 -0.0969981649615127 -0.0969981649615153 -0.0969981649615127 5.6140753913465 -0.0969981649615127 -0.0969981649615127 4.16522528899235 4.29957204293445 -0.0969981649615127 -0.0969981649615127 -0.0969981649615127 4.37187344514113 4.6221586829134 -0.0969981649615127 -0.0969981649615153 4.69519491227495 -0.0969981649615153 -0.0969981649615127 -0.0969981649615127 -0.0969981649615127 5.68155363599872 -0.0969981649615153 4.50704483212405 -0.0969981649615127 -0.0969981649615127 5.20254505277696 -0.0969981649615127 -0.0969981649615153 -0.0964118445675564 5.30584300310286 -0.0969981649615127 -0.0969981649615127 5.25397801080196 4.5124891716742 -0.0969981649615127 -0.0969981649615127 -0.089272264270043 3.96344240432703 4.50272305885376 -0.0969981649615127 -0.0969981649615127 -0.0969981649615127 5.2110858999197 -0.0969981649615127 5.85005128378174 -0.0969981649615153 5.08213951128597 4.38385990219334 -0.0969981649615153
"NVEC200_013399_1.1" 3.92196917830645 3.80355417266482 3.24186697921319 3.41627697506433 3.39407813228827 3.07998482829798 3.00628366739424 2.13712106577867 3.20639917545796 3.59734561563004 3.37371372241908 3.52488837159949 3.25174620782524 3.03268344762033 3.70936000967928 4.25559171456188 4.1754068304005 3.74071870867955 3.43193628552469 3.59167768374834 3.09535619463185 3.25408725782645 3.43477925682626 3.68179011367557 3.46612977581364 2.79978373764653 2.92813001658518 3.55829907265724 2.1120270049835 3.19672998248132 3.66463711901733 3.76194496858369 3.44182965483844 3.71473896918404 3.55730962646857 3.21947198513325 3.52439628192975 4.05185360561931 3.60311435414166 2.33385566972276 3.54245308613406 2.76635361173977 3.26522883736526 3.36158737634951 3.10303196057917 3.08363360500303 3.35573207049991 3.36541063824593 3.28018058995643 2.36748501693001 3.7591280201678 3.61225385241367 3.23432165439754 3.33963526214245 3.69449265660372 2.80469273545524 3.39821883063265 2.95903047802484 2.84786256087141 3.40183169743563 3.41991846812084 3.64627973483679 3.33808389019652 3.06852642335405 3.32655556759867 3.30160781583697 3.51309164451017 3.3192688237365 3.34576511319028 2.59085976869104 2.9292115377304 3.46286513748148 2.8996754565186 3.282515332318 3.249025815847 2.8010828375462 3.73524352853609 3.17498462508002
"NVEC200_013400_1.1" 5.85363293333621 5.89631614920804 5.29639769102148 5.47692968591764 6.13408760996569 5.62877717372391 6.02852971991868 5.87445104816977 6.16806558800522 5.33949241535738 5.62566280206067 5.85246920804637 5.93230677048756 5.74550858686943 5.80218858583785 5.77629455914082 5.54301446927511 5.54364619688716 5.6254064009981 5.50522444706599 5.6400151116574 5.71614055326097 6.23342116834705 5.68654845262273 6.40667338267454 5.85625392719025 6.08103136855548 6.11805711122843 6.02916778717476 5.80289135891905 5.76814375993223 5.94631030120376 5.99233939436846 6.25596938907687 5.95460108992473 6.08684399800829 6.12782047739873 6.29660638449872 6.2265822391162 6.18585267766139 6.07578494638127 5.60657438713956 5.72826878306395 5.37712052807714 5.74872955386857 5.55409391328082 5.74050912752201 5.50612180079934 5.26486147305028 5.40088980299778 5.83073578840344 6.20299639244289 6.07137762977252 6.00646366525761 6.18109016510706 5.83961280837946 6.10116552243987 5.59819156905183 5.49930066467756 5.48923955352702 6.11498850448022 5.52542847288193 5.88410962261875 5.27569015196228 5.89476639467221 5.96105515337359 5.9192471818142 5.69715282278551 5.75533631066051 5.93955511280687 5.91658299964876 6.1120941580684 6.1452777735002 6.16426486690938 6.24100281978008 6.1743138509373 6.22456923143244 5.65441005276448
"NVEC200_013403_1.1" 9.79996405766213 9.36525062221718 10.5067837895643 9.8784614494181 10.0938142032339 9.95928231750597 10.4421636058854 10.3538695641464 9.07612198721915 10.2909918939102 9.68511030070077 9.87202834385868 8.70441839165437 9.56849580611204 9.89906944015582 10.2129982282536 10.1505492741447 10.6315902622048 10.2328312574271 9.80228391046961 9.51419099700405 10.1528293343753 9.21823109902766 9.91840334497228 9.84722016614975 9.78567484679402 8.67383674139815 10.302099087701 10.0700409247952 9.60218078639816 9.55170217648917 10.1213989093608 9.50510998573825 9.77807014718587 10.1798031381096 9.81779901725934 9.84090953985579 8.5877160732884 9.45587179354175 10.2906968383127 9.88135497226868 10.3790101368936 10.387776201569 10.208249481605 10.1246430727474 10.0676514025587 10.6641845027716 10.2499136913689 10.9122921185861 10.3348874907582 9.68740835271572 9.85944504371616 10.035905870254 9.73245271538473 9.80264138706108 10.061423118849 10.5582305508415 10.5013486777615 9.60024662306081 10.4917361157353 9.48434589653843 10.2072085731702 10.0410063629971 10.0511949174336 9.75200291122085 9.69478316194328 10.2716605545239 9.39593551373458 9.76319024997641 9.25966108879737 9.88982950995387 9.60918647472314 10.2390798462896 10.6076306224216 9.00723559747761 9.92617775611997 10.3131585831092 10.2662955184402
"NVEC200_013398_1.1" 4.988714450565 3.60722312710931 4.54310141434561 4.97952706786836 4.7163378610023 5.10592797659785 5.05868315489486 5.22131560196152 4.94910586830047 4.77926418493589 5.12097494071148 5.02953156278062 4.71443612577903 5.0541096321422 4.70398177694425 4.59171399032377 4.98584191291728 4.82583173301908 4.84763385256933 4.74867577978454 4.66681429342419 4.56550804574129 4.85064523011414 4.95907668061369 5.09840999735464 4.85223649153893 4.78868567272535 4.59122694155044 4.97393410763996 5.17256261094475 5.05983045454072 4.91092250385187 5.10387066460701 4.66243359808852 4.78321491469399 5.07930691124296 5.23487071342107 4.90291730926864 4.71572855037846 4.67661569017378 4.87722368397811 4.42465821541353 4.92182709202942 5.22871920374981 4.6022661179827 4.69734537381461 4.44147745820308 5.03251848626695 4.83145255871598 4.46350033168963 4.7487809824411 5.22990101956917 4.87548560204558 5.17944036954718 4.56214783756767 4.65211073957804 5.04272534216365 5.08746210724806 4.79608916326533 4.50572068970934 5.08053707212578 4.88729031657738 4.72401777385027 4.66830609690639 4.81897462936655 4.90408669410126 4.94136644690412 4.68336599289467 4.79216191577734 4.65022320030388 4.98513648465912 5.0076327515009 4.89027421211477 4.97773439054489 5.08743748029369 4.95922593651459 4.8729295158224 4.70471608943988
"NVEC200_013401_1.1" 4.31458566856973 4.47598186780266 5.15253222905216 4.47716534661932 4.48183359557746 4.92293794268553 5.07776493254697 4.65431968581951 4.69049322468869 5.70386987389519 4.80428504253911 4.58911058340479 4.76328940881526 5.13749523799203 5.05240624740152 4.89483584101773 5.55654471034832 5.57718398244681 5.72228293656671 5.69783686466501 5.55914322983938 5.61119779545651 4.59265685810706 5.68654845262273 4.82315113409648 5.21355265550877 5.01276312391625 4.22356146286864 5.63582010612816 5.05837172690818 5.38585817712408 5.44912608157062 4.67257778155179 4.81902736864666 4.78321491469399 5.2355656660406 5.19159552599586 3.89205908456167 5.40868719855156 4.91127736837154 4.38474211954301 4.2126961281926 5.20901865519144 4.8152516078413 4.29977496232546 5.08252206834881 4.98081104107284 5.32525722184955 5.02069932496045 4.88625797052959 4.70843565975953 4.963631268057 4.97031650506735 4.67800932121479 4.15705296441379 5.16394325595812 5.31559348473549 4.78340450142482 5.4849581515106 5.64227550502053 5.26543849795582 5.1820123778385 5.0016656420205 5.56246851553004 5.19986884085765 4.63931018990371 4.77691867584444 4.88280012087068 4.95129623775526 4.27685214918955 5.21013868098284 5.15110761689579 5.54313196498688 5.56759566766386 5.23546772770151 5.02754897525587 5.2595536679781 5.89035015937489
"NVEC200_013402_1.1" 1.43978481729034 1.08362679390192 0.553656723728723 1.21817829126828 0.58340267238915 1.57830101141132 0.865894546961027 1.41516646226477 1.53929839511067 1.22097050168938 2.12573276716354 1.54493127423119 0.472063806566609 1.17175390684731 0.437006090061029 1.7826866051509 1.42881957512748 1.02291004738624 2.12552741106512 1.21729433498973 1.86924967903673 2.20886723650014 0.448354580476634 1.14389491885179 1.44370768422572 1.87780353990047 1.56894672299853 -0.0969981649615127 2.1120270049835 1.87954032421873 1.71556496892709 1.52543131700283 0.543687696880501 -0.0969981649615127 2.42448624461398 2.26376456251198 1.38083382634388 0.59896225584342 0.82037287676627 0.428281417060267 1.03110581128683 1.59979695158078 1.18288622006986 0.423552027692822 1.85400115165974 1.54589073131933 1.36542587616375 1.98078818452722 1.89861418093988 1.22863613818996 1.47955029006499 2.03469073266225 1.97322677820428 0.92766034499202 1.18243331927246 -0.0969981649615127 1.68822972334027 1.5034831291743 0.467206623718648 -0.0969981649615127 1.58080327224106 1.46694084985062 0.53091480823503 0.999898871662247 1.40091607886052 1.03606127517778 1.37295637705041 1.50564982935606 1.8892643907956 2.04123467422876 0.680929893062898 -0.0969981649615127 1.82620060288974 0.825904617161347 1.1107539376324 0.756432860846267 1.56617982423577 0.837745129465111
"NVEC200_013385_1.1" 6.62520465412137 6.70830177464173 6.85165338602661 6.48430576705686 6.82084416446326 6.64495903230931 6.45794366530121 7.04422191836975 7.13992081058198 6.69087224502768 6.88213969697747 6.84904434066931 6.56947726053819 6.6406181445554 6.20572272734137 6.5198896607209 6.61507908234249 6.7263526230943 6.61798759140688 6.61829455116266 6.37559782408636 6.92379547884375 6.69470044498846 6.66737435800369 6.66536487757127 6.73006497501575 6.46918784398972 6.34498192103336 6.14420757989826 6.28139822075179 6.25892705353092 6.36723346720267 6.41095971866273 6.37177533315973 6.29044658850317 6.41573126777056 6.50010126625592 6.11548509797818 6.23456395036252 6.61248741702156 6.4618218437597 6.75824612140224 6.65941988887639 6.67371264348833 6.33901684772752 6.36307471953962 6.48508112744623 6.68197439425014 6.57769095012884 6.6302143825036 6.54869946366107 6.68064311794886 6.61703364890866 6.87037026666528 6.81503562267999 6.86859199275452 6.66662690078191 6.36889662722814 6.6541658885124 6.82803123695055 6.58560682355402 6.43138552838628 6.68522134478814 6.62017303828464 6.52209467055404 6.27345381259815 6.36777618916527 6.26004072708049 6.30272445923231 6.45052132140732 6.70743385909662 6.23683496856021 6.60797507165124 6.50089199687065 6.81216880500362 6.01515954056219 6.32521844383809 6.71889657118264
"NVEC200_013386_1.1" 3.67662402955739 2.77755241803079 2.76469666172805 2.47857850301458 3.23051306409111 2.51629699382935 2.83742399732706 3.17269714467803 4.4682242604537 2.59785459538101 3.03952034462796 2.78319518135045 4.85629673223445 2.91156985883066 3.00985623676965 3.07929896629747 2.28950169591456 2.83825001098919 2.96204465651923 3.13952808143246 2.40176548069509 2.54905377504019 2.88314724031923 2.25076493552392 3.81008793650928 2.41122442274868 3.54535558018084 4.49988013056129 3.47235711801125 4.12122981351661 2.36839765971037 2.40798454174407 3.63630668305357 2.14376012791807 3.67326022833324 2.05583921592765 1.89413729696338 4.59221712506211 4.71572855037846 2.98478658079443 2.99207885449162 2.93400175472325 4.2450327399553 3.71396581481371 3.39321553691328 2.78441516220174 2.55080671309525 2.93140975303677 2.70534120453098 2.4931092798732 3.40243738514933 2.85991417027922 3.68939807391513 1.9398333314704 3.53753285359663 3.06759356903632 2.87584910027848 2.95903047802484 2.65636409917516 3.08321645253062 4.20275210835269 3.24367795385533 2.32594067625671 4.12438351417378 3.32655556759867 4.14320189482785 3.36646029498982 3.1746157117444 3.47115628015771 5.19228000558546 2.30572384861405 3.58343247633903 2.27844322751127 3.40165493049138 3.15298337839641 2.94934179094096 2.44299281999887 4.02467281068215
"NVEC200_013388_1.1" 4.67110659032699 3.97633954118628 4.0806342243781 4.50690307196272 4.90000958870577 4.63608411514522 4.40858638481551 4.6142781535653 4.85536033071279 4.54051771318631 4.2869694398333 5.13641644238307 4.96471022324103 4.55448824705611 4.24367269685374 4.73434460504326 4.57165908381182 4.08957063068578 4.4267258908313 4.28318035672758 3.88828194970009 4.61049100621156 4.2459717539735 4.28085069170331 4.71381520108173 4.39830363018703 4.57691289641263 4.35674413932925 4.31526267381839 4.4090533707517 4.15783302142433 4.81458595052632 4.06571100998581 4.2866662296815 4.45749458886195 4.01784807230492 4.07865578050624 3.97613503727204 4.35479037999092 4.5808425391256 4.38474211954301 4.65815010743619 4.69271247470009 4.43654106385478 4.27989490713051 4.5089678292473 3.97351047748644 4.6368707865531 4.38467596206236 4.30119769844387 4.36342180086533 4.73072410837837 4.76950367153069 4.83291665754368 4.68764323075055 4.73010153050753 4.68913035462716 4.78053457973349 4.97093805341222 4.57546124915426 4.37955855676941 5.01928872881349 4.56449178461482 4.81195922959515 4.65619326868631 4.56557492117372 4.5218907938463 4.76395006120323 4.3117792609177 4.22870910962083 4.85794237527318 4.52119011154255 4.35880429645563 4.97377860686831 4.76288920524612 4.40201602164607 4.93667764852191 4.16747516119468
"NVEC200_013383_1.1" 4.55176984597406 4.55079065572049 4.50974648357932 4.47716534661932 4.77688848772281 4.42270462928806 4.47474799989909 4.51555726276929 4.49795396776577 4.85080658882253 4.58991645195091 4.73947038568502 4.06686707768816 4.175315975065 4.79385298713381 4.55373871124306 4.10348768982922 4.49249679765746 4.33779169394091 4.61865688179037 4.78532952621017 4.70803823485358 4.66771401711671 4.38589427072652 4.27665959482994 3.87143459226535 4.87684258816212 4.46809906239259 4.70078491497437 4.85449008055675 4.74292305690304 4.54117588861361 4.73053830433528 4.19815702010245 4.401328974719 4.47287574185203 4.90052799125486 5.11080979498678 4.7606405857097 4.36781371659072 4.4100398381067 4.53312073607562 4.57640846510077 4.54093786538833 4.21308677731037 4.53390473028948 3.97351047748644 4.84364857083836 4.6824634813021 4.23079370427628 4.64571990602588 4.80946723962077 4.97031650506735 4.30710904407692 4.74079566773157 4.62514789384824 4.60103336347574 4.63683349313142 3.79816838634751 4.65710640719686 4.73551223075927 4.91671411366638 4.26979987693599 4.57470523071799 4.25771044212811 4.31476499678948 4.91522748474046 4.60084669802626 4.47038760506685 4.57520193014464 4.64328162389844 4.52604278374241 5.09701152598979 4.42343609525214 4.9513025006787 4.81203270657856 4.85058819305254 4.36017983728186
"NVEC200_013384_1.1" 0.611253217522251 1.08362679390192 1.00045171051708 0.897377665999084 1.67291733634546 2.12222498815596 1.1802852623703 1.0632236928314 0.892736370293958 1.48356429952899 1.15117878518463 0.6744167972026 0.87908483736937 1.17175390684731 2.09946395495611 0.642838371023347 1.42881957512748 0.736678052939033 1.97638001684659 0.896641648954737 1.0160369244342 0.631958437249788 -0.0969981649615127 0.443507917373721 1.08754371287251 1.02222308918669 1.94024053414097 0.513939072911987 0.689368600553846 1.3683422458235 -0.0969981649615153 0.506696129670085 0.985800015236029 -0.0969981649615127 1.76467619523356 -0.0969981649615127 1.03406382877066 -0.0969981649615127 1.12519171333984 0.428281417060267 1.47646765713455 1.13263899852132 0.21105105573552 1.10683358897578 -0.0969981649615127 0.413539582627104 1.02101150605877 1.38314906719186 1.092357424053 0.906091002732266 1.81969865753463 1.67528023585106 0.519598152609757 0.92766034499202 0.464509813717641 -0.0969981649615127 1.20636610651993 0.761363129717311 -0.0969981649615153 0.437086652949918 -0.0969981649615127 0.627390136529481 0.966957365546585 1.84686833691016 1.91756001969177 1.03606127517778 1.37295637705041 0.916286238704059 1.47575974987679 1.50770653265124 -0.0969981649615127 1.51455971674054 -0.0969981649615127 0.825904617161347 0.629734826841978 1.28903218532693 1.19269238831304 1.40028255208404
"NVEC200_013387_1.1" 7.34095991724793 7.49480500678134 7.22490020299517 7.54999897996507 7.5061071607113 7.44227832351249 7.49352368083496 7.19393910413337 7.37035297917246 7.35176168008486 7.28641427760536 7.34761140996317 7.03997708549921 7.46117423394374 7.4140957530009 7.20474371958233 7.3176851275785 7.48986433114665 7.42575191217504 7.41779970783968 7.54174083909082 7.61317778252242 7.25314654313784 7.31296586548076 7.32565717256956 7.3207112625835 7.36578569033412 7.42207871181517 7.50125523780313 7.35723803690278 7.48010543428635 7.49734915976874 7.70719693826164 7.59786208341434 7.66112569052879 7.5285636567813 7.50594076157754 7.60390949605118 7.37025491904134 7.53066106716754 7.4571871063908 7.52127695135328 7.22068273664977 7.26763846838508 7.44285079807281 7.5447209025813 7.35268934968543 7.47557231864809 7.35192201490153 7.48657015382794 7.29472729649228 7.6962214566801 7.47517164455455 7.51007007306722 7.15834875861437 7.18705779411072 7.38779955374621 7.27480472854644 7.1977564550311 7.25731697574186 7.361222319931 7.33913692833792 7.46213254878774 7.25939778566974 7.4028607738163 7.2906407709937 7.55846043342044 7.49916710617809 7.38061333059685 7.32751826049782 7.53416413603806 7.40601571590773 7.08806180037942 7.45261435202704 7.30649148632385 7.47256086890962 7.44160815206473 7.10118238636897
"NVEC200_013390_1.1" 5.91159324654791 5.48404363024699 5.17398382242088 5.69928843829693 5.14170013645443 5.41422952762004 5.71175830911124 5.24347060144372 5.4827380000476 5.21849032950488 5.40989606294515 4.90775022204914 5.02605158267028 4.90343779337082 4.70398177694425 5.48492735714557 5.66044764252919 5.12693691768394 4.73605537078596 5.10005270548238 4.84112548850777 4.98502299935922 4.71566692943026 5.44055462291447 5.09840999735464 5.03214503536885 4.54138594366759 4.99963546998156 4.91034072078268 5.31861762606289 5.11954500163823 5.41667709171125 5.46990294310702 5.18416660798832 5.43624818323083 5.5252942713645 5.05338979833512 5.29248347577743 5.11211031308083 5.62620733243107 5.50078684250744 5.61893367379824 5.53406640414866 5.7697687003364 5.53902267275583 5.57826928297051 5.12351258349213 5.73185900191507 5.44747090540293 5.13782802296286 5.2198016521527 5.24716462161886 4.87548560204558 4.59383604782626 5.29255991872748 5.30653295146315 4.96031447489525 4.82268526281404 5.12686819380324 5.01577483365099 5.12372268475 5.02875202391207 5.27296598769286 5.39001373782542 5.00927687062845 5.38045329142921 5.44009220186728 5.17668713396442 5.2944813127559 5.0048957427906 4.95437374148538 5.20848206758924 4.75731190537928 5.07056531667207 4.63313122202246 5.15519289816079 5.47203680155279 5.16504289727211
"NVEC200_013391_1.1" 2.89795242582939 3.45972192399665 3.66187788746027 3.0629131051122 3.60916756090872 3.72707054805118 3.58840143247977 3.70691474546749 2.34559718326964 3.42053425239339 4.14181457091864 3.03662684621938 3.44380909287671 3.9478187038061 2.93282203315588 3.18244726923958 3.34493262176909 3.57353793158912 3.99415589098014 3.84527550432908 3.34734001108133 3.5848917254907 3.25173600759023 3.86123619049452 2.90318512256053 3.35777299232449 3.83668036450441 3.2196208587361 3.47235711801125 3.92665463923747 3.23148920269785 3.59797837500243 3.63630668305357 3.64947737308493 2.8755399820862 3.78936286426895 3.89191262566959 3.08243526359671 3.07261175724918 3.58767881165175 3.79377130490815 3.75607933151902 3.69520715458548 3.52324307281111 3.4448526968071 3.63774956703027 3.00869271860415 3.66092159692052 3.49966759782468 3.90878860899272 3.71907505950738 3.66458879499971 2.79034050546569 3.85558595443177 2.74809902988069 3.06759356903632 2.87584910027848 2.88673637512121 3.36897868273642 4.11034098062073 3.55225522197897 3.71488374864451 4.06530568194329 3.39491567078302 3.62133855858367 3.66098003348685 3.51309164451017 2.92616987770118 3.52998849027335 3.77177742815743 3.45390231551963 2.84437175369861 2.8996754565186 3.21904062636689 3.50387629297854 4.10039893603797 3.2117892627463 3.48056428327837
"NVEC200_013396_1.1" 3.60816476704271 4.75442551412377 4.21087196645285 4.24983531120852 3.90881713156049 3.65058790220325 4.00201445768141 4.40195880388124 3.8379318879972 3.89681044379155 4.21023209109793 4.07025009852784 4.44176956560282 4.27688854164169 4.17842912234117 4.39097506003279 4.21006515076146 4.31833765519793 4.14156706392666 4.10039866285676 3.80565677773883 4.18160506987946 4.42970306443824 4.38589427072652 3.92758259166483 4.44362678669064 4.15143280213236 3.92894138632672 4.04612471986469 4.16603301550189 3.95424165326766 3.86174049953254 4.05454450845578 4.15177919323161 3.72791835559367 3.49162042774811 3.89191262566959 3.77476419109522 4.06365906007062 4.04786997090568 3.54245308613406 4.03962967868027 4.06491446289865 4.29443287871528 3.3396613450145 4.34955408691576 4.16169683068693 4.02947113189846 4.32847034129317 4.43246773793429 4.10827537819355 4.21365124442423 4.54665089699072 4.23483877449889 4.35820963637321 3.80429198159091 4.48791943065643 3.90661217759326 4.01331981595557 4.24392024376993 4.119860281217 3.78037301230694 4.06530568194329 4.12438351417378 4.07510381677165 4.14320189482785 3.82529990771395 3.97225439657345 3.88580949308536 4.91648503127713 4.48008800975549 4.06975628513681 3.93505567130984 3.75489001775569 4.31588543194826 3.8592694297351 3.98129718158765 3.98639676625987
"NVEC200_013397_1.1" 5.36570661370141 4.90459524319044 4.89275646656288 5.17742379071436 5.59278002968519 4.9550938729316 5.03934560574973 5.38970291085502 5.70294355173313 5.52588709421278 5.35050600533101 5.71399911541537 5.47047522200314 5.31514484983569 4.99672006234867 5.09319355773062 5.24176408502807 5.36315963833988 5.1730727930562 4.93503539785781 5.38238051542796 5.06667434791853 5.36837068904011 5.09083474576801 5.02120248256942 5.2555517771097 5.20667068395897 5.46975894285988 5.12163868407602 5.52188127678426 5.09991350371143 5.18584955065923 5.88158163372006 5.13732943269658 5.36905429726291 5.30777501293995 5.00421375521265 5.37540431921545 5.14635965025118 5.06076446334566 5.51251326320712 5.1758551967714 5.65369465471265 5.30482716873195 4.98020701122934 5.7688822436131 5.35329840744573 5.2637486259703 5.23459704496323 5.24887150172734 5.38249747406867 5.43966040125214 5.65232435459477 5.50546990925897 5.58770744343525 4.82793501907545 5.36447902746875 5.10349932853751 5.07035083978938 5.46207754410123 5.62234693351668 5.32054375492456 5.17456285549333 5.40821695123445 4.8477463767325 5.08093514518156 5.04142909458545 5.23256657017972 5.27741296952764 5.48648189991498 5.2613041185805 5.11154982399436 5.37177314992642 5.79138468957186 5.55021701322713 5.48175881757799 5.28476847083525 5.02100298271639
"NVEC200_013389_1.1" 3.34652806669492 2.3449163607855 2.76469666172805 2.70070185840285 2.54024078344748 3.56982252329292 2.94492124813269 2.769786544588 3.14886673929167 2.59785459538101 3.15795006850845 2.33142490480665 3.18158969132258 3.41408089500365 3.08298478464377 2.96820407172541 3.2144496542955 2.68260978626169 3.03928871557964 2.79885022280791 2.4718742673448 3.23349175855211 2.70455425458658 2.63864993836341 3.16217423462615 2.82544222371804 2.87203286582996 3.45410562251569 2.66807059764308 2.08014541354238 2.90937930790236 2.11626192767646 2.9262255789325 3.64947737308493 3.31441836466395 3.04105500678009 3.06045953340307 2.68261985784316 3.60311435414166 2.55159371459356 2.99207885449162 2.47151073913585 3.04950610616097 2.89432601268138 2.33145770826981 3.38713303244533 3.00869271860415 3.02074170539503 2.70534120453098 2.81524279137787 2.77960209446741 2.4820289642033 2.70135153337317 2.40256710667991 2.66694941655274 2.59836514447636 3.01789442474519 2.4725904979563 2.02401925395353 3.52841984151422 3.44260749255449 2.97381524325297 2.86207536379783 2.37698768895935 3.50311161668231 2.95511104026818 3.0242249637724 3.62230452650699 2.9742893398571 3.77177742815743 2.79675216250475 2.41607148149005 2.8996754565186 3.16657399192391 2.84235674135904 3.01812350802131 2.94786378622625 2.38057620814966
"NVEC200_013392_1.1" -0.0969981649615127 0.610857660270848 -0.0969981649615153 0.484217326913198 -0.0969981649615153 -0.0969981649615127 -0.0969981649615127 -0.0969981649615127 -0.0969981649615153 -0.0969981649615127 -0.0969981649615127 -0.0969981649615127 -0.0969981649615127 -0.0969981649615153 -0.0969981649615127 -0.0969981649615127 -0.0969981649615127 -0.0969981649615127 -0.0969981649615127 -0.0969981649615127 -0.0969981649615153 -0.0969981649615127 0.843171780919442 -0.0969981649615127 -0.0969981649615127 -0.0969981649615127 0.29307423323887 -0.0969981649615127 -0.0969981649615127 -0.0969981649615127 -0.0969981649615153 -0.0969981649615127 -0.0969981649615153 -0.0969981649615127 -0.0969981649615127 -0.0969981649615127 -0.0969981649615127 -0.0969981649615127 -0.0969981649615127 0.428281417060267 -0.0969981649615153 0.437422086833984 0.21105105573552 0.805271818902129 -0.0969981649615127 -0.0969981649615153 -0.0969981649615127 -0.0969981649615127 -0.0969981649615127 -0.0969981649615127 -0.0969981649615153 0.471701361579014 -0.0969981649615127 0.504450082270042 -0.0969981649615127 -0.0969981649615127 -0.0969981649615153 0.395100024786138 -0.0969981649615153 -0.0969981649615127 -0.0969981649615127 0.627390136529481 -0.0969981649615127 -0.0969981649615127 -0.0969981649615127 0.578019903794316 -0.0969981649615127 -0.0969981649615127 -0.0969981649615127 -0.0969981649615127 -0.0969981649615127 -0.0969981649615127 -0.0969981649615127 0.825904617161347 -0.0969981649615153 0.39192437342981 0.214263922840397 -0.0969981649615153
"NVEC200_013393_1.1" 4.90558327844371 3.74103280835946 4.29159250025986 2.98052482953207 4.40718098494949 4.17219448042508 3.29423930601636 4.2786451230616 4.97047041308134 4.42024650198113 4.78197988245468 4.17953724216312 5.23098558958779 4.32511320178958 5.12346095614007 4.30214546461245 4.37186935797299 4.6266795082687 4.88995610102567 4.8679396745875 4.57106675762491 4.27617662279402 4.56674422926289 4.16448043293772 4.9396283305618 4.47951117047251 4.24274270171561 5.46975894285988 4.80936430434738 5.12796488842842 4.84078710533482 4.81458595052632 4.67257778155179 4.24309027246774 3.88046819797561 4.43037863362101 4.09344968413841 5.35511662498958 5.14635965025118 4.24821000090323 4.4100398381067 3.88447828177617 5.17387232950183 4.93504365832234 4.18299322067234 4.6062290560236 4.9037924980737 4.34669835261624 3.97278467215939 4.8158588657999 4.62419381264957 4.76221544523866 4.8507708544279 4.15875640041183 4.7165894874416 4.42082392329247 4.48791943065643 4.91644832832168 5.30070958169676 4.79410460858062 5.01323360452331 5.02875202391207 4.41479339092486 4.89175108724477 4.5304004223686 5.38045329142921 4.41596339161341 4.65638061932392 4.92960951394388 5.16695542171654 4.48008800975549 5.02902361099502 4.44779894998237 5.08843564872097 4.9513025006787 4.99379187273468 4.37482375960978 5.47252555975582
"NVEC200_013394_1.1" 3.53629441596574 4.39708081727093 4.12536594502628 4.44680172483693 4.44499010112016 4.17219448042508 4.41598267763761 3.82914895710205 4.01286571570718 4.02605800489746 4.1063493223015 4.01233657854244 3.81212218272551 4.37177787140742 3.61388494866719 4.55373871124306 3.40599985493766 4.42041530427191 4.48310864311665 4.17631203710022 4.10816222396111 4.40733737017333 4.48609099749671 4.19826850578866 3.87003104525794 3.43290665628236 3.89414177448112 3.72891731934621 3.63856013029265 3.35988965873327 3.49464479574422 3.53890269890514 3.75276937255441 4.10386081343284 3.67326022833324 3.91797009770109 4.35114183125128 4.05185360561931 3.78802878949286 3.93619893064494 4.13456441968656 4.11136617915271 3.90264556107967 3.57333910209987 3.54289269721699 4.29224588658959 3.97351047748644 3.80606149368752 4.35684684708407 4.33515185184022 3.83604485832825 4.24835845220908 3.89677583091287 3.53285446637887 4.15705296441379 3.85158476697164 4.08307833095942 4.42344934148958 3.65177215622619 3.88346307182058 3.61413335325257 3.71488374864451 3.40904892473337 3.83248693370311 4.49446094914629 3.59591275727773 3.70839391751236 3.38649666044501 3.79277695415345 4.12731762850592 3.05052544872306 3.89438029059595 3.66501429450805 3.21904062636689 4.07509489346662 3.78226420467491 3.73524352853609 3.7325958943397
"NVEC200_013395_1.1" 2.34574858045951 2.77755241803079 2.37783896142607 1.89455733812982 2.83438885363585 1.87574633791852 2.01478437250908 2.31502802350522 2.05692661481415 2.219648273808 2.49830794351758 2.29302521519691 2.76818082067062 2.28942420686368 2.76519416276467 2.41140672386846 2.82486579502453 3.52852997553218 2.38426764132814 3.28378973367539 3.34734001108133 1.11393918178733 3.25173600759023 2.37414414095253 1.44370768422572 3.19463872798358 2.48009141769508 2.42537389337249 3.06842831686619 2.41314425210796 2.71660435885517 2.53434554589913 2.35521806071536 2.9824496710041 2.96926633489705 3.21947198513325 1.66019499722219 3.35182352406784 3.07261175724918 2.8267570486942 2.21112288065643 2.47151073913585 2.79575776597614 2.97107714931969 2.56369231980544 2.86523572184961 2.40937354237801 2.65302309962392 2.87189972048451 2.99591169354364 3.40243738514933 2.56179506555556 1.97322677820428 3.11647698350078 2.64925699025968 2.48296497576203 2.20012470115282 2.7302790022006 2.75528835746975 2.67368352070506 2.47556420811374 3.33368846358949 2.71006956312692 3.53403801766788 3.4814630543768 3.21758983355457 2.80806053015089 2.62585171522045 1.47575974987679 2.42985059536403 2.48860522330609 2.25678605644683 2.8996754565186 2.23403849646816 1.75881189992656 1.83799932101425 2.55776710036308 2.59661208505154
"NVEC200_013410_1.1" 2.64811087596449 1.43911653679213 2.04681446260942 0.897377665999084 0.58340267238915 2.82549797283503 1.43827278197036 2.74589816003735 1.88757611596458 2.89722403087568 1.62212003277149 1.83950687459225 2.32308748089024 1.83621980985786 1.78570539112441 2.23066611177595 2.00368451306461 1.80518093629623 2.12552741106512 0.896641648954737 2.40176548069509 2.54905377504019 2.38682309267398 1.80097634590049 2.65320191614152 2.07833177577401 2.32157725159565 1.27135291132651 1.86606972517433 2.55465253073811 0.906649556573418 2.40798454174407 1.32373241828549 1.06788554603731 0.941239103296726 2.60681673603348 1.89413729696338 2.62101542710586 1.77721316597452 1.92962034087252 1.27090439951292 1.13263899852132 1.66016391635615 2.06521757485577 1.69249473634032 1.72979905145083 1.02101150605877 1.98078818452722 2.87189972048451 1.9076331096122 1.65962606031721 2.03469073266225 2.14568818567309 2.52883077603746 2.30416781255858 1.89850319135236 1.20636610651993 2.35490610345793 2.02401925395353 2.47060965975898 2.00703657389513 2.1996647317879 2.59303418731915 2.51776746034483 2.29718544197347 2.27492791332755 1.65153843575881 2.51003753413086 2.47269240276771 2.7356903141904 1.85110410702111 1.93288742932387 2.46055973408518 1.95114787830933 3.33907168479232 1.28903218532693 1.56617982423577 1.97009897773902
"NVEC200_013411_1.1" 0.611253217522251 1.43911653679213 1.34110407325967 1.480460560881 0.58340267238915 0.694845293698017 2.16509132726496 2.47338503735821 1.88757611596458 1.22097050168938 1.15117878518463 -0.0969981649615127 1.19618158243307 1.83621980985786 1.78570539112441 1.49274606973315 2.52795003333005 2.41227349337903 2.2606902418686 0.896641648954737 1.0160369244342 2.38896433197294 2.12797344595604 0.443507917373721 1.44370768422572 1.64483278487112 1.94024053414097 0.513939072911987 -0.0969981649615127 1.87954032421873 0.490397174597958 2.40798454174407 0.985800015236029 -0.0969981649615127 1.95998429147028 -0.0969981649615127 1.38083382634388 1.70202696171738 1.59081337668267 1.76506624482396 0.383512728199457 1.13263899852132 1.85025292202775 1.10683358897578 1.30242219777562 2.17240304095812 0.567700059316441 1.38314906719186 2.1784635868003 1.22863613818996 2.09475331580495 1.19552327810482 2.29971719815463 1.25446996677066 1.65962167782133 0.900004298428511 1.8797594908363 2.24353255018995 2.02401925395353 2.09966754513149 2.47556420811374 1.10739294762058 0.966957365546585 0.999898871662247 2.11982352509554 1.03606127517778 -0.0969981649615127 0.916286238704059 0.481874948479863 -0.0969981649615127 2.09624775339545 0.922994192481487 1.16381950758064 1.13190623816302 1.47086945432537 1.04717165576845 1.19269238831304 2.25405826744455
"NVEC200_013412_1.1" 1.43978481729034 0.610857660270848 0.553656723728723 0.897377665999084 1.67291733634546 1.20316688094352 1.43827278197036 1.0632236928314 0.481128814967065 0.899703066587724 1.15117878518463 0.6744167972026 0.87908483736937 0.672574931898953 1.95109747668933 -0.0969981649615127 1.42881957512748 0.379238839073206 1.62193806828322 0.483727328691187 1.0160369244342 2.00303747322312 1.40762654896999 1.96698048317033 1.96729155423266 1.02222308918669 1.42040603543252 2.28650111474458 1.56938418414987 1.02348037334724 0.490397174597958 1.25847399371754 0.985800015236029 0.599953306133677 0.513568118883651 1.52039869018619 0.576648279544098 1.06645226748786 1.59081337668267 0.812525288320932 0.383512728199457 0.826508573804106 0.464758143685654 0.423552027692822 1.30242219777562 1.33506562243587 0.567700059316441 0.681974719315293 0.793388115847836 0.490024515677629 0.384828649784705 0.878538105624469 -0.0969981649615127 0.504450082270042 -0.0969981649615127 2.48296497576203 1.46732304263721 0.761363129717311 1.18734829165141 1.13201742843244 1.30874924481108 1.10739294762058 1.3013432491926 0.999898871662247 1.40091607886052 1.38318954968085 1.02738805193147 1.50564982935606 0.481874948479863 1.79899457068124 0.680929893062898 0.50132330949554 0.66697218213455 0.437026655494604 0.629734826841978 1.83799932101425 0.876187490742131 1.61620325924192
"NVEC200_013406_1.1" -0.0969981649615127 -0.0969981649615153 -0.0969981649615153 0.484217326913198 0.58340267238915 -0.0969981649615127 -0.0969981649615127 -0.0969981649615127 0.481128814967065 -0.0969981649615127 1.15117878518463 -0.0969981649615127 0.472063806566609 -0.0969981649615153 -0.0969981649615127 -0.0969981649615127 -0.0969981649615127 -0.0969981649615127 -0.0969981649615127 -0.0969981649615127 0.564296364753969 -0.0969981649615127 0.448354580476634 0.443507917373721 0.613576681839213 -0.0969981649615127 0.29307423323887 -0.0969981649615127 -0.0969981649615127 -0.0969981649615127 -0.0969981649615153 -0.0969981649615127 0.985800015236029 0.599953306133677 -0.0969981649615127 -0.0969981649615127 -0.0969981649615127 0.59896225584342 0.433407493636396 -0.0969981649615127 -0.0969981649615153 -0.0969981649615153 -0.0969981649615127 -0.0969981649615153 0.398173989037369 -0.0969981649615153 -0.0969981649615127 -0.0969981649615127 0.41582154719905 -0.0969981649615127 -0.0969981649615153 -0.0969981649615127 -0.0969981649615127 -0.0969981649615127 0.86767549326885 -0.0969981649615127 -0.0969981649615153 -0.0969981649615127 -0.0969981649615153 -0.0969981649615127 -0.0969981649615127 0.627390136529481 -0.0969981649615127 -0.0969981649615127 -0.0969981649615127 -0.0969981649615127 -0.0969981649615127 -0.0969981649615127 0.893858088541258 -0.0969981649615127 -0.0969981649615127 0.50132330949554 -0.0969981649615127 -0.0969981649615127 -0.0969981649615153 -0.0969981649615127 -0.0969981649615127 -0.0969981649615153
"NVEC200_013407_1.1" 5.64735884832704 6.12161777080803 5.8829583719722 5.86919099333126 5.73691404789968 5.81551054937065 6.39086657654045 5.87445104816977 5.86000662614211 6.20026128435864 6.18882934953493 6.08094458394784 5.7863059058379 6.21095749560714 5.9850108374196 5.93242633156528 5.91273161920905 6.099833875618 6.06472075565055 6.27411093746062 6.01227096731465 5.96356797384592 5.84874484275886 5.99604286790246 6.02685944954548 5.8425407817185 6.03067502998105 5.97839825613014 6.26352863056031 6.09702450892517 6.0801121336389 6.12765186170763 6.11709151091357 6.09371115308765 5.91980717520762 6.07309746473502 6.28019040565983 5.98952981387628 5.9250206331211 5.94747123700351 6.11477272891139 5.88763770531224 6.31685846208886 6.28014151849391 5.83834073304638 5.57826928297051 6.10403466086388 6.03403975303773 6.12053937116628 6.01760876951546 5.8860457800809 6.14891251788906 6.24263874301485 6.25507643805244 6.0992011101169 5.91946085103807 6.01192490894358 6.22238224309032 6.19815016909086 6.12170205953346 6.00380195731086 6.11335943821644 5.85898231648309 6.07660591877193 5.9881821491954 5.83983511184839 5.93233949727063 5.95141401158764 5.82747070428139 5.84691384745886 5.85129098816105 6.02959998390962 5.89925911942122 6.22206880302091 6.19351294366187 6.22611405875216 6.25890510476536 5.83757332742426
"NVEC200_013408_1.1" 4.65718001736681 4.75442551412377 4.91840288658737 5.06197074448328 4.68508208619641 5.29366865667815 4.66340341360418 4.68702076979305 4.49795396776577 4.96268353413936 4.78197988245468 4.54893776707773 4.44176956560282 4.37177787140742 4.60813801866091 4.51473674364203 4.27697973404887 4.23674138521104 4.71266545332624 4.69806547154325 4.84112548850777 4.60248229303516 4.69188969901851 4.99796553463828 4.23167181997845 4.82460101472349 4.74250121996986 4.4023562161465 4.5833637184785 4.37128759144981 4.69138348138801 4.7638927591455 4.37838939689965 4.69514167445898 4.70363148978341 4.6683942448138 4.63577462327031 4.52115679087278 4.44009676271148 4.69959751614608 4.66246055886128 4.65815010743619 4.4051389149654 4.54093786538833 4.24256540953777 4.883476817516 4.47735946964722 4.90939112303819 4.72662465176284 4.6638329594745 5.02000798030897 5.04485171322793 4.74744704927399 5.21744155329646 4.7165894874416 4.67857890185247 4.60103336347574 4.52220103674381 4.48624832955037 4.45151028764825 4.0319139116481 4.7304346488548 4.60815492154144 4.12438351417378 4.25771044212811 4.46807723278611 5.1121696316563 4.78652646846012 4.61327302124533 4.41233278508684 5.07367451094451 4.52604278374241 4.49031884138216 4.72704398782095 4.22433342489625 5.02754897525587 4.72111478698164 4.06195954670766
"NVEC200_013409_1.1" -0.0969981649615127 1.43911653679213 0.553656723728723 0.897377665999084 0.58340267238915 1.57830101141132 1.1802852623703 0.596730948999973 0.481128814967065 0.485765995087468 0.447457765109178 1.17435949059874 -0.0969981649615127 1.83621980985786 0.825873204439606 -0.0969981649615127 0.458695021725163 0.736678052939033 0.841682342518917 1.21729433498973 1.0160369244342 -0.0969981649615127 0.843171780919442 1.14389491885179 0.613576681839213 1.36685718167331 1.25479738854778 -0.0969981649615127 0.689368600553846 0.56939067642322 0.490397174597958 -0.0969981649615127 -0.0969981649615153 0.599953306133677 -0.0969981649615127 0.65951541094641 1.38083382634388 -0.0969981649615127 -0.0969981649615127 1.36602252410444 0.743344477702173 0.437422086833984 0.868051049537384 -0.0969981649615153 0.76612982873178 1.33506562243587 0.567700059316441 0.681974719315293 0.41582154719905 0.490024515677629 -0.0969981649615153 1.19552327810482 1.28138068746853 0.504450082270042 0.464509813717641 -0.0969981649615127 -0.0969981649615153 0.761363129717311 1.18734829165141 0.825996259071412 -0.0969981649615127 0.627390136529481 0.966957365546585 0.553279984580327 0.588371195665689 -0.0969981649615127 -0.0969981649615127 0.916286238704059 0.481874948479863 0.65184513639687 0.680929893062898 0.922994192481487 -0.0969981649615127 0.437026655494604 0.629734826841978 0.756432860846267 0.470143595508177 1.14626004919082
"NVEC200_013404_1.1" 3.92196917830645 3.6756787646902 2.8735919305733 4.02166090016268 3.73658711090522 3.99793677074527 3.53417267353334 3.88658972123404 4.83726292340096 3.48191082004848 4.03269105539953 3.68173352292714 3.25174620782524 2.47185037679471 3.15258467533514 3.68223482461852 3.46458682938848 3.61718414365412 2.96204465651923 3.21346132932452 3.5617870079414 3.65696561658739 3.87570073736244 3.818423493266 3.74754585179292 4.40682702825413 3.54535558018084 2.42537389337249 3.85668705847598 4.02722001882741 3.61016862092008 4.38221400216352 3.2958952442055 2.87235180165224 3.14021899777934 3.31600590413393 3.21428592934019 2.31977066428046 2.99955034125047 3.77243762992649 4.68336042408158 4.92026462391086 4.61622737783322 3.66859642500519 3.39321553691328 4.45776244322404 3.69743914429275 3.99959667561117 3.7766928059441 3.86297249957596 3.83604485832825 2.44695790948395 2.8907404422081 3.75582078562435 3.96493034123668 4.98464022804764 4.29965306538096 3.79253605859455 3.79816838634751 4.39518308793662 3.83809387551593 3.64627973483679 3.18473658715594 2.64602287682797 2.4551105882987 2.93146512017158 2.41910552552828 3.38649666044501 3.47115628015771 3.20250801907926 3.16242480699993 2.52113265675294 4.26395686969634 4.1784921650367 3.84856469920786 3.52301321440108 3.46807141523517 4.44730091297394
"NVEC200_013405_1.1" 0.611253217522251 -0.0969981649615153 1.61648766383784 1.21817829126828 0.58340267238915 1.20316688094352 0.463332492544558 0.596730948999973 1.47426075308527 -0.0969981649615127 0.84180734987864 -0.0969981649615127 0.87908483736937 0.672574931898953 0.825873204439606 1.49274606973315 1.64689312059317 1.02291004738624 0.447375614613134 0.483727328691187 0.564296364753969 -0.0969981649615127 0.448354580476634 0.83579270625489 1.96729155423266 -0.0969981649615127 0.599813236560941 0.941790648497001 -0.0969981649615127 1.02348037334724 0.906649556573418 0.931009104048216 0.985800015236029 0.599953306133677 0.513568118883651 1.15323953692962 0.576648279544098 1.06645226748786 1.12519171333984 1.11565669365963 0.743344477702173 0.437422086833984 0.21105105573552 0.805271818902129 0.398173989037369 0.413539582627104 0.567700059316441 -0.0969981649615127 1.092357424053 -0.0969981649615127 0.745394833787595 -0.0969981649615127 -0.0969981649615127 0.92766034499202 0.464509813717641 1.2213321378985 0.887548617815947 1.05321494156244 1.44614588126098 1.38434893667109 0.973185096740575 -0.0969981649615127 -0.0969981649615127 -0.0969981649615127 1.40091607886052 1.03606127517778 -0.0969981649615127 0.496834182422726 0.893858088541258 1.50770653265124 -0.0969981649615127 0.922994192481487 1.16381950758064 0.825904617161347 -0.0969981649615153 0.39192437342981 0.214263922840397 0.837745129465111
"NVEC200_013414_1.1" -0.0969981649615127 -0.0969981649615153 -0.0969981649615153 -0.0969981649615127 -0.0969981649615153 -0.0969981649615127 -0.0969981649615127 0.596730948999973 -0.0969981649615153 -0.0969981649615127 -0.0969981649615127 -0.0969981649615127 -0.0969981649615127 -0.0969981649615153 -0.0969981649615127 0.642838371023347 -0.0969981649615127 -0.0969981649615127 -0.0969981649615127 -0.0969981649615127 -0.0969981649615153 -0.0969981649615127 -0.0969981649615127 -0.0969981649615127 0.613576681839213 -0.0969981649615127 0.599813236560941 -0.0969981649615127 -0.0969981649615127 -0.0969981649615127 -0.0969981649615153 -0.0969981649615127 -0.0969981649615153 1.06788554603731 -0.0969981649615127 -0.0969981649615127 0.576648279544098 -0.0969981649615127 0.433407493636396 -0.0969981649615127 -0.0969981649615153 -0.0969981649615153 -0.0969981649615127 -0.0969981649615153 -0.0969981649615127 -0.0969981649615153 -0.0969981649615127 0.344436875017685 -0.0969981649615127 -0.0969981649615127 -0.0969981649615153 0.471701361579014 0.519598152609757 -0.0969981649615127 -0.0969981649615127 0.485966670188653 0.477680604427882 0.395100024786138 -0.0969981649615153 -0.0969981649615127 -0.0969981649615127 -0.0969981649615127 -0.0969981649615127 0.553279984580327 1.05110767634931 -0.0969981649615127 1.02738805193147 -0.0969981649615127 -0.0969981649615127 -0.0969981649615127 -0.0969981649615127 -0.0969981649615127 -0.0969981649615127 -0.0969981649615127 -0.0969981649615153 -0.0969981649615127 -0.0969981649615127 -0.0969981649615153
"NVEC200_013417_1.1" 2.89795242582939 3.29540460206801 3.46710344755584 2.21592070522337 3.46939436711074 3.56982252329292 3.58840143247977 3.07724310149349 3.40776271746132 3.21898670515702 3.6448674333173 3.25212082198207 3.10784638402755 3.67760702544979 2.47039319024106 2.02399503314426 2.82486579502453 3.38441348932346 2.38426764132814 2.97922182873032 3.09535619463185 3.72560952852769 2.96478390679475 3.53084981753756 3.30174081889488 3.0106778920086 3.47177222052887 3.83239314989894 3.63856013029265 1.64646577172161 2.71660435885517 2.95166342105943 2.84951600172107 3.08473798667002 3.21865399043104 2.88376396084549 3.21428592934019 3.26749548619114 2.84129306142299 3.72841848049955 2.69555841523584 3.22019015002946 3.08777499976784 3.41750957297635 3.10303196057917 2.78441516220174 2.55080671309525 2.72781547956925 3.02120395804862 3.30090434458813 2.92753355179591 2.85991417027922 3.68939807391513 3.11647698350078 2.64925699025968 2.9851706960848 3.39821883063265 2.95903047802484 2.93485300101608 3.56390830479674 3.73045514449447 2.93407929951001 3.18473658715594 3.1573028009006 2.59744141181843 2.27492791332755 3.28714866621143 2.62585171522045 3.69332912182766 3.09919018375272 2.9292115377304 3.52440793085714 3.02065257862463 2.8514991951291 2.54433944237925 3.32004593598506 3.02490678346251 3.82224964517502
"NVEC200_013419_1.1" -0.0969981649615127 -0.0969981649615153 1.34110407325967 -0.0969981649615127 -0.0969981649615153 0.694845293698017 1.1802852623703 -0.0969981649615127 0.892736370293958 -0.0969981649615127 0.447457765109178 -0.0969981649615127 0.87908483736937 1.17175390684731 0.437006090061029 1.12949385506404 0.458695021725163 0.379238839073206 -0.0969981649615127 1.21729433498973 0.564296364753969 0.631958437249788 0.843171780919442 0.83579270625489 1.08754371287251 -0.0969981649615127 0.29307423323887 0.941790648497001 -0.0969981649615127 -0.0969981649615127 -0.0969981649615153 -0.0969981649615127 0.543687696880501 -0.0969981649615127 -0.0969981649615127 1.52039869018619 0.576648279544098 -0.0969981649615127 -0.0969981649615127 1.11565669365963 0.383512728199457 0.437422086833984 0.21105105573552 -0.0969981649615153 1.05905330919535 0.413539582627104 1.02101150605877 0.344436875017685 -0.0969981649615127 0.490024515677629 0.745394833787595 0.878538105624469 -0.0969981649615127 0.504450082270042 0.464509813717641 0.485966670188653 -0.0969981649615153 0.761363129717311 0.871752182528609 0.437086652949918 1.30874924481108 -0.0969981649615127 0.53091480823503 0.999898871662247 1.05110767634931 0.578019903794316 0.572068417945415 0.916286238704059 1.69727645158777 1.14233262583483 1.5556029153303 0.50132330949554 -0.0969981649615127 -0.0969981649615127 1.1107539376324 0.756432860846267 0.214263922840397 0.837745129465111
"NVEC200_013413_1.1" -0.0969981649615127 -0.0969981649615153 -0.0969981649615153 -0.0969981649615127 -0.0969981649615153 -0.0969981649615127 -0.0969981649615127 -0.0969981649615127 -0.0969981649615153 -0.0969981649615127 -0.0969981649615127 -0.0969981649615127 -0.0969981649615127 -0.0969981649615153 -0.0969981649615127 -0.0969981649615127 -0.0969981649615127 -0.0969981649615127 -0.0969981649615127 -0.0969981649615127 -0.0969981649615153 -0.0969981649615127 -0.0969981649615127 -0.0969981649615127 -0.0969981649615127 -0.0969981649615127 -0.0969981649615127 -0.0969981649615127 -0.0969981649615127 -0.0969981649615127 -0.0969981649615153 -0.0969981649615127 -0.0969981649615153 -0.0969981649615127 -0.0969981649615127 -0.0969981649615127 -0.0969981649615127 -0.0969981649615127 -0.0969981649615127 -0.0969981649615127 -0.0969981649615153 -0.0969981649615153 -0.0969981649615127 -0.0969981649615153 -0.0969981649615127 -0.0969981649615153 -0.0969981649615127 -0.0969981649615127 -0.0969981649615127 -0.0969981649615127 -0.0969981649615153 -0.0969981649615127 -0.0969981649615127 -0.0969981649615127 -0.0969981649615127 -0.0969981649615127 -0.0969981649615153 -0.0969981649615127 -0.0969981649615153 -0.0969981649615127 -0.0969981649615127 -0.0969981649615127 -0.0969981649615127 -0.0969981649615127 -0.0969981649615127 -0.0969981649615127 -0.0969981649615127 -0.0969981649615127 -0.0969981649615127 -0.0969981649615127 -0.0969981649615127 -0.0969981649615127 -0.0969981649615127 -0.0969981649615127 -0.0969981649615153 -0.0969981649615127 -0.0969981649615127 -0.0969981649615153
"NVEC200_013415_1.1" 2.50483646894593 1.96196721360196 2.22180010088609 1.702315501885 2.83438885363585 1.87574633791852 -0.0969981649615127 1.69786925769363 2.58602619585296 2.7046970988975 2.2609006058137 1.17435949059874 3.3825857622255 2.08054536658558 2.23398523282916 1.49274606973315 2.15365958530878 1.26164673842074 2.60358495002921 1.70126217006785 1.0160369244342 2.69313985596795 1.6241056729719 1.14389491885179 2.65320191614152 2.41122442274868 1.82677188943403 2.28650111474458 1.56938418414987 2.25623131316642 1.90846996456262 1.25847399371754 0.985800015236029 1.06788554603731 1.76467619523356 1.52039869018619 1.66019499722219 2.62101542710586 3.14215083689141 2.07731226702374 2.09113020953787 2.35812520690497 2.59782591226101 2.32119775325482 1.85400115165974 1.89289202830689 1.02101150605877 1.71269649054831 2.51701295413077 2.36748501693001 1.47955029006499 2.18558633540512 2.8907404422081 1.5207495717167 2.54314171900592 1.89850319135236 2.04881643210405 1.05321494156244 2.17460033203212 2.2341938805466 2.92945674848478 2.1996647317879 1.57262348274468 1.84686833691016 2.59744141181843 3.03327675508511 1.88493462602066 1.72929724289679 1.69727645158777 2.59085976869104 1.85110410702111 2.25678605644683 2.46055973408518 1.95114787830933 2.68834018625877 2.44915706781796 1.32821877491878 3.17498462508002
"NVEC200_013416_1.1" 13.280774936664 13.0978889097634 13.1788445364111 13.0930908712648 13.2422468952289 13.1724328001379 13.1179781601138 13.2086157802718 12.9697796859113 13.2687183172901 13.2394567511183 13.4263714692994 13.33839579718 13.4363998504096 13.3946665786336 13.4753890237023 13.3583823827066 13.399303512624 13.2807320528626 13.3483405870132 13.2914629210253 13.2838211375345 13.1346698675556 13.0390362979468 13.2085605664995 13.031857746749 13.1319735458349 13.372410926791 13.221136039346 12.9918432944849 13.2878368651945 13.0816283338178 13.3705058244296 13.416788229014 13.3319734789338 13.3862250427167 13.384951746613 13.2096940308272 13.1853658349169 13.2210770908388 13.0703205892891 13.0398660297728 13.1092001886618 13.169843876651 13.3443831187211 13.1692218585254 13.3638414896062 13.1634639418341 13.2405927383272 13.1752274130111 13.1087149513162 13.2454376564759 13.2737549685736 13.287220376049 13.2182074374493 12.975485633415 13.2736105103628 13.2863769104177 13.2598425150784 13.0369139177608 13.356380642669 13.3137354608297 13.2589561958147 13.1045202770634 13.205148258668 13.2952437884198 13.2930469325119 13.4813357191382 13.3119705396294 13.2218102908729 13.2125973545452 13.2567261430766 13.2207194660651 13.2346922842081 13.4089508858646 13.3126862860366 13.199429997366 13.104241759423
"NVEC200_013420_1.1" 0.611253217522251 2.64724317982221 1.84763665828779 1.89455733812982 2.10949181962785 0.694845293698017 1.84697674405759 2.13712106577867 1.21260257779385 1.89805084951645 1.40578095492954 1.17435949059874 1.67606698248072 0.672574931898953 1.13186812437025 1.49274606973315 1.83629053571477 1.94875367368149 1.15102746365581 1.47947784142417 2.24513197911228 1.7628759169049 0.843171780919442 1.80097634590049 1.96729155423266 1.02222308918669 1.94024053414097 1.5394544116572 1.19546026458301 1.64646577172161 0.906649556573418 1.94481145151153 0.985800015236029 1.70387185641778 0.941239103296726 1.15323953692962 2.27196477127909 1.41896023801574 0.82037287676627 1.11565669365963 1.65636076598578 0.826508573804106 0.21105105573552 0.805271818902129 2.13117418579256 1.72979905145083 1.64325875284771 0.681974719315293 2.30035628324248 0.906091002732266 1.27374839195742 2.18558633540512 0.950196194468616 2.11110456846974 2.30416781255858 0.900004298428511 0.887548617815947 0.395100024786138 1.44614588126098 0.825996259071412 1.80960392973994 3.14767574263666 1.57262348274468 1.34044919798228 1.40091607886052 1.89688768437747 1.88493462602066 0.916286238704059 1.69727645158777 1.14233262583483 1.5556029153303 0.50132330949554 1.82620060288974 1.38422447140716 1.75881189992656 1.28903218532693 1.56617982423577 1.14626004919082
"NVEC200_013421_1.1" 4.47695889353288 4.08100874349017 4.21087196645285 4.93646842782778 4.40718098494949 3.39331442907678 3.73983490506082 4.19016151983753 4.58363500228563 4.35612924537078 4.66496800520027 3.14839361535733 4.83360096138292 3.9478187038061 4.24367269685374 4.6999870193181 4.40216122766226 4.26445608896416 3.99415589098014 4.38267539599541 4.27950312604092 3.91388180567919 4.69188969901851 3.818423493266 3.92758259166483 4.02502475409948 3.97625802091393 4.83497128171274 4.15987190870761 4.33250657244166 3.76776775371578 4.31337754042013 4.05454450845578 4.05429600733118 4.56038385248666 3.49162042774811 3.89191262566959 4.87469081033597 4.64562493984795 3.77243762992649 4.43490159375546 4.58443989555416 4.71733220902544 4.2334237981524 4.57934463756468 4.6062290560236 4.87717803072646 4.84364857083836 3.93564074789742 4.52363202260504 4.22727401254606 4.17808845306045 3.74410338421184 3.59190886986035 4.22726809866368 4.10677892078838 3.91822463197358 4.23248278384325 3.88811432781886 4.1449130872553 4.39126947702465 4.31023211870912 4.30743711614456 4.47460768146254 4.69778158710435 4.82111237037202 3.70839391751236 4.13748552801492 3.93016867224469 4.41233278508684 4.29605167749099 4.72264793589665 3.02065257862463 3.79896898828228 3.65176994671299 3.70091584408782 3.85230901735871 3.98639676625987
"NVEC200_013422_1.1" -0.0969981649615127 1.08362679390192 0.553656723728723 0.897377665999084 1.04389165502869 0.694845293698017 0.463332492544558 1.41516646226477 0.892736370293958 0.485765995087468 0.84180734987864 1.17435949059874 1.67606698248072 1.17175390684731 0.437006090061029 1.49274606973315 1.42881957512748 1.64572507318518 0.447375614613134 0.483727328691187 1.63679185592994 1.7628759169049 0.843171780919442 0.443507917373721 -0.0969981649615127 0.568529606461443 0.599813236560941 0.513939072911987 -0.0969981649615127 0.56939067642322 -0.0969981649615153 -0.0969981649615127 -0.0969981649615153 1.94051709100424 0.513568118883651 1.52039869018619 -0.0969981649615127 1.06645226748786 -0.0969981649615127 -0.0969981649615127 -0.0969981649615153 1.13263899852132 0.868051049537384 1.35612894359349 1.51060186862788 0.413539582627104 1.36542587616375 0.955322576759871 0.41582154719905 0.490024515677629 1.03362479409585 -0.0969981649615127 0.950196194468616 0.92766034499202 1.18243331927246 0.485966670188653 0.887548617815947 1.29584440702293 -0.0969981649615153 1.38434893667109 0.535130460528955 -0.0969981649615127 1.57262348274468 0.553279984580327 1.05110767634931 -0.0969981649615127 0.572068417945415 1.24085659833914 0.481874948479863 0.65184513639687 0.680929893062898 0.50132330949554 -0.0969981649615127 0.437026655494604 0.629734826841978 1.28903218532693 0.470143595508177 1.14626004919082
"NVEC200_013423_1.1" -0.0969981649615127 -0.0969981649615153 1.34110407325967 0.484217326913198 0.58340267238915 -0.0969981649615127 0.865894546961027 -0.0969981649615127 1.21260257779385 1.22097050168938 1.40578095492954 1.17435949059874 0.472063806566609 -0.0969981649615153 1.59886749834781 1.12949385506404 1.42881957512748 1.02291004738624 1.40561183326435 1.47947784142417 1.0160369244342 2.00303747322312 0.843171780919442 1.14389491885179 -0.0969981649615127 1.02222308918669 1.25479738854778 0.513939072911987 1.56938418414987 1.02348037334724 0.490397174597958 0.931009104048216 1.59733857221568 0.599953306133677 0.941239103296726 0.65951541094641 -0.0969981649615127 0.59896225584342 0.82037287676627 1.36602252410444 0.743344477702173 -0.0969981649615153 0.680451080582213 1.10683358897578 1.05905330919535 -0.0969981649615153 0.567700059316441 -0.0969981649615127 0.793388115847836 1.22863613818996 0.384828649784705 0.471701361579014 -0.0969981649615127 2.11110456846974 -0.0969981649615127 -0.0969981649615127 1.46732304263721 1.99111336223781 0.467206623718648 0.825996259071412 2.00703657389513 1.10739294762058 0.966957365546585 0.999898871662247 1.40091607886052 -0.0969981649615127 1.02738805193147 1.24085659833914 -0.0969981649615127 0.65184513639687 0.680929893062898 -0.0969981649615127 1.53269546041657 0.437026655494604 0.629734826841978 1.28903218532693 0.214263922840397 -0.0969981649615153
"NVEC200_013418_1.1" -0.0969981649615127 -0.0969981649615153 -0.0969981649615153 -0.0969981649615127 -0.0969981649615153 -0.0969981649615127 -0.0969981649615127 -0.0969981649615127 -0.0969981649615153 -0.0969981649615127 -0.0969981649615127 -0.0969981649615127 -0.0969981649615127 -0.0969981649615153 -0.0969981649615127 -0.0969981649615127 -0.0969981649615127 -0.0969981649615127 -0.0969981649615127 -0.0969981649615127 -0.0969981649615153 -0.0969981649615127 -0.0969981649615127 -0.0969981649615127 -0.0969981649615127 -0.0969981649615127 0.29307423323887 -0.0969981649615127 -0.0969981649615127 -0.0969981649615127 -0.0969981649615153 -0.0969981649615127 -0.0969981649615153 -0.0969981649615127 -0.0969981649615127 -0.0969981649615127 -0.0969981649615127 -0.0969981649615127 -0.0969981649615127 -0.0969981649615127 -0.0969981649615153 -0.0969981649615153 -0.0969981649615127 -0.0969981649615153 -0.0969981649615127 -0.0969981649615153 -0.0969981649615127 -0.0969981649615127 -0.0969981649615127 0.490024515677629 -0.0969981649615153 -0.0969981649615127 -0.0969981649615127 -0.0969981649615127 -0.0969981649615127 -0.0969981649615127 -0.0969981649615153 -0.0969981649615127 -0.0969981649615153 -0.0969981649615127 -0.0969981649615127 -0.0969981649615127 -0.0969981649615127 -0.0969981649615127 -0.0969981649615127 -0.0969981649615127 -0.0969981649615127 -0.0969981649615127 -0.0969981649615127 -0.0969981649615127 -0.0969981649615127 -0.0969981649615127 -0.0969981649615127 -0.0969981649615127 -0.0969981649615153 -0.0969981649615127 -0.0969981649615127 -0.0969981649615153
"NVEC200_013442_1.1" 1.43978481729034 1.43911653679213 1.00045171051708 1.480460560881 1.04389165502869 0.694845293698017 2.30120561642504 -0.0969981649615127 1.88757611596458 1.70564191846285 0.447457765109178 1.17435949059874 2.18647007198333 1.17175390684731 1.78570539112441 1.49274606973315 1.64689312059317 2.19904945216183 1.81001670874017 2.06302106028605 1.86924967903673 1.7628759169049 1.15283025088332 2.25076493552392 1.96729155423266 0.568529606461443 1.82677188943403 1.76545532105378 0.689368600553846 1.64646577172161 2.49403875785771 2.26948424059982 0.985800015236029 1.70387185641778 0.513568118883651 1.81281804508646 0.576648279544098 2.14171992827318 1.94226196044989 1.11565669365963 1.96024459718496 0.437422086833984 2.01818673158656 1.56862702843609 0.76612982873178 0.78987360016135 1.36542587616375 2.09820580202519 1.89861418093988 1.49208175783705 0.745394833787595 1.19552327810482 1.28138068746853 -0.0969981649615127 2.64925699025968 1.48396623466164 2.04881643210405 2.45829456651441 2.02401925395353 1.13201742843244 2.00703657389513 1.75452096190934 1.57262348274468 2.04601136024569 1.68224245681082 1.38318954968085 1.37295637705041 1.50564982935606 -0.0969981649615127 1.14233262583483 1.18356217499242 1.7388331786817 1.82620060288974 1.78575384025396 1.1107539376324 2.1141908029851 1.04310212195016 2.11905368100258
"NVEC200_013424_1.1" 3.20656590719768 2.16611091736779 2.18322241392557 3.14084950662168 2.78382593425886 2.6791652410105 3.22526869610414 3.57335730817989 2.79205226180069 2.219648273808 2.7021125388535 1.83950687459225 2.44787951795786 1.54190780222491 2.47039319024106 2.57200430306587 2.91165376687944 2.83825001098919 2.49808984339126 2.59266167826227 1.86924967903673 2.94421668120467 2.97451351822897 2.37414414095253 2.65320191614152 2.79978373764653 2.38227588452683 2.97021283936506 2.7609893366821 2.55465253073811 2.00434246300475 2.40798454174407 2.49555013291933 2.87235180165224 2.28563237307332 2.26376456251198 2.09538450512017 2.31977066428046 2.75513926316474 2.55159371459356 2.09113020953787 3.08418077065721 2.54378831247928 2.41088382427871 2.65421811163048 2.69879689155288 2.7978395997208 2.72781547956925 2.77125586281318 3.36804521144402 2.92753355179591 2.56179506555556 2.98460565241098 1.5207495717167 2.54314171900592 2.59836514447636 1.68822972334027 2.28056752628548 2.31093934522387 2.35723907053411 2.6964570147116 1.99419381848304 3.10148312998821 2.87268634080597 2.4551105882987 2.43230660483405 2.80806053015089 2.46184991820866 2.67455165562163 2.78339769216649 2.79675216250475 2.52113265675294 2.76761753919048 3.08304392522849 2.38435535909579 1.67715770608377 2.71443528907854 1.97009897773902
"NVEC200_013426_1.1" -0.0969981649615127 -0.0969981649615153 -0.0969981649615153 -0.0969981649615127 -0.0969981649615153 -0.0969981649615127 -0.0969981649615127 -0.0969981649615127 -0.0969981649615153 -0.0969981649615127 -0.0969981649615127 -0.0969981649615127 -0.0969981649615127 0.672574931898953 -0.0969981649615127 -0.0969981649615127 -0.0969981649615127 -0.0969981649615127 -0.0969981649615127 -0.0969981649615127 -0.0969981649615153 -0.0969981649615127 -0.0969981649615127 -0.0969981649615127 -0.0969981649615127 -0.0969981649615127 -0.0969981649615127 -0.0969981649615127 -0.0969981649615127 -0.0969981649615127 -0.0969981649615153 -0.0969981649615127 -0.0969981649615153 -0.0969981649615127 -0.0969981649615127 -0.0969981649615127 -0.0969981649615127 -0.0969981649615127 -0.0969981649615127 -0.0969981649615127 -0.0969981649615153 -0.0969981649615153 -0.0969981649615127 -0.0969981649615153 -0.0969981649615127 -0.0969981649615153 -0.0969981649615127 -0.0969981649615127 -0.0969981649615127 -0.0969981649615127 -0.0969981649615153 -0.0969981649615127 -0.0969981649615127 -0.0969981649615127 -0.0969981649615127 -0.0969981649615127 -0.0969981649615153 -0.0969981649615127 -0.0969981649615153 -0.0969981649615127 -0.0969981649615127 -0.0969981649615127 -0.0969981649615127 -0.0969981649615127 -0.0969981649615127 -0.0969981649615127 -0.0969981649615127 -0.0969981649615127 -0.0969981649615127 -0.0969981649615127 -0.0969981649615127 -0.0969981649615127 0.66697218213455 -0.0969981649615127 -0.0969981649615153 -0.0969981649615127 0.214263922840397 -0.0969981649615153
"NVEC200_013432_1.1" -0.0969981649615127 -0.0969981649615153 -0.0969981649615153 -0.0969981649615127 -0.0969981649615153 -0.0969981649615127 -0.0969981649615127 -0.0969981649615127 -0.0969981649615153 -0.0969981649615127 -0.0969981649615127 -0.0969981649615127 -0.0969981649615127 -0.0969981649615153 -0.0969981649615127 -0.0969981649615127 -0.0969981649615127 -0.0969981649615127 -0.0969981649615127 -0.0969981649615127 -0.0969981649615153 -0.0969981649615127 -0.0969981649615127 -0.0969981649615127 -0.0969981649615127 -0.0969981649615127 -0.0969981649615127 -0.0969981649615127 -0.0969981649615127 -0.0969981649615127 -0.0969981649615153 -0.0969981649615127 -0.0969981649615153 -0.0969981649615127 -0.0969981649615127 -0.0969981649615127 -0.0969981649615127 -0.0969981649615127 -0.0969981649615127 -0.0969981649615127 -0.0969981649615153 -0.0969981649615153 -0.0969981649615127 -0.0969981649615153 -0.0969981649615127 -0.0969981649615153 -0.0969981649615127 -0.0969981649615127 -0.0969981649615127 -0.0969981649615127 -0.0969981649615153 -0.0969981649615127 -0.0969981649615127 -0.0969981649615127 -0.0969981649615127 -0.0969981649615127 -0.0969981649615153 -0.0969981649615127 -0.0969981649615153 -0.0969981649615127 -0.0969981649615127 -0.0969981649615127 -0.0969981649615127 -0.0969981649615127 -0.0969981649615127 -0.0969981649615127 -0.0969981649615127 -0.0969981649615127 -0.0969981649615127 -0.0969981649615127 -0.0969981649615127 -0.0969981649615127 -0.0969981649615127 -0.0969981649615127 -0.0969981649615153 -0.0969981649615127 -0.0969981649615127 -0.0969981649615153
"NVEC200_013435_1.1" 5.36570661370141 5.57646228619945 5.33499807534738 5.7745662935595 5.31505037494171 5.36720711982112 5.69949115101312 5.74066170761053 5.67718707195012 5.87378174095695 5.6627581079627 6.03805280768862 5.72596763335005 5.76312006288183 5.95610440795404 6.08665840142484 5.58323036340713 5.80185283251762 5.63787774043285 5.47548254699062 5.89853418584099 5.79811430504253 5.8594571630643 5.82275251017576 6.0002826808648 5.65128480098745 5.9584336024148 6.03372452683984 5.85433182619719 5.60558455161905 6.20481623996225 5.90011222870898 6.03896144550583 6.08139194502586 6.2813385224947 5.64162466963789 5.5750978732367 5.58155163390647 5.91512220960404 6.03138507661524 5.61397068462213 5.78168896730712 5.8994038574834 6.06939313005877 5.94977096818165 6.00121068898827 5.64908071435408 5.46298664472055 5.70092353179301 5.65052543855977 5.59658337440524 6.12109076251773 5.97174666276442 5.77123214814478 5.98224212693727 5.76746803692062 5.8947790572715 5.92134136924802 6.06949033636114 6.00422156067053 5.87070544803221 6.26976107550544 5.74015721840519 5.99464983032161 5.78002936376464 5.66052898844179 5.8099979443474 5.76187960922791 5.86222897603787 5.58537646657157 5.800306611315 5.98651379955459 5.7497650280947 5.86580398768727 5.83963114848316 5.87384732321906 5.83841848031707 5.98074013218379
"NVEC200_013425_1.1" 1.7248306325986 2.16611091736779 2.67498225198867 0.897377665999084 0.802418792733257 0.694845293698017 0.478115252730246 -0.0969981649615127 3.20639917545796 2.219648273808 1.62212003277149 1.83950687459225 1.19618158243307 1.83621980985786 1.13186812437025 2.41140672386846 1.17180995671597 1.02291004738624 1.81001670874017 1.47947784142417 1.86924967903673 2.54905377504019 3.2437120847597 1.39763790648474 1.72912282673973 1.02222308918669 1.29971768770148 1.76545532105378 2.1946420136281 -0.0969981649615127 1.80576997566115 3.86174049953254 0.985800015236029 1.70387185641778 2.28563237307332 1.15323953692962 2.70022139837345 1.70202696171738 2.84129306142299 3.25681370522258 1.03110581128683 1.95211679602261 0.680451080582213 1.1631398918129 0.76612982873178 -0.0969981649615153 0.567700059316441 0.955322576759871 0.869731824362074 2.22986942816991 0.384828649784705 0.878538105624469 1.5505531950091 0.92766034499202 0.464509813717641 3.28989057404874 0.887548617815947 2.52421059966548 1.44614588126098 1.13201742843244 1.37029102650719 1.10739294762058 3.01312956054846 0.553279984580327 1.40091607886052 0.578019903794316 1.02738805193147 1.99237757640684 1.26859391463682 1.96052427755995 1.85110410702111 1.93288742932387 3.33251151717995 0.825904617161347 1.47086945432537 3.01812350802131 1.94925012863131 1.97009897773902
"NVEC200_013428_1.1" 12.8932383315169 12.5359626352491 12.5580337249805 12.7605555533999 12.6311139733529 12.841457593786 12.8820817897887 12.7504028419081 12.301439581575 12.5732363556138 12.590297827981 12.7765409180403 12.5929696689678 12.6993438624479 12.4802849848799 12.7899422346321 12.553565766429 12.6365732362057 12.4057648456565 12.5951315035963 12.8353930090082 12.3813325870772 12.652867462278 12.7422389348758 12.4779337958555 12.6368740018328 12.682523671916 12.5142188970305 12.6324002083368 12.6253570313463 12.7645711171298 12.6797877838141 13.0127248249017 12.8783566264147 12.8707375627906 13.0908767469864 12.8336496658278 12.6931123787314 12.5475301642274 12.9812617628451 12.5573986845116 12.8825807511385 12.914972031614 12.8527459914648 12.8443511059166 12.9938491679298 12.7622607960153 12.8549430532493 12.6750505601653 12.4404321356259 12.690171834098 12.822415420858 12.5995073708342 12.8103647252312 12.7669130725575 12.6124272268617 12.670404292136 12.758353127574 12.5866492206306 12.716211898807 12.5414289931599 12.687472029986 12.9275388787748 12.6447753910243 12.7827275529535 12.7514650190824 12.9428661280871 12.9124397719017 12.7612713417464 12.6023549433394 12.7813014064864 12.6760406874106 12.7987081137163 13.0581325476358 12.8647278155019 12.9951166033264 13.0915241198711 12.820026709039
"NVEC200_013429_1.1" 4.08197227972856 3.92101224808773 3.72136723509539 3.84665757860599 4.24518096301103 3.72707054805118 3.91980377749074 3.6416809845754 3.2766898212699 3.98424895269712 3.6448674333173 2.91546877156223 4.06686707768816 4.50334614181415 3.34325426830721 3.93947809504863 3.81911931727403 3.92566337986271 4.17618103184702 3.93542327254857 3.62672665384407 4.27617662279402 3.69612358229072 4.02081116065855 3.46612977581364 3.87143459226535 3.54535558018084 4.01943169897717 4.21355012471965 3.63949882131734 4.40181812193361 3.86174049953254 3.96079560652958 4.00296759787666 4.01841890769631 4.47287574185203 3.89191262566959 3.83460335749526 3.60311435414166 3.53753980643122 4.2228659759333 3.80016096395223 4.00618152013657 3.57333910209987 3.6346921144262 3.59098861879239 4.36691976305278 3.36541063824593 3.89751517921989 3.76672977471649 4.10827537819355 3.66458879499971 3.99026161008203 3.53285446637887 3.74323423207187 3.48246408560655 3.91822463197358 3.97794117635341 3.59947506918525 4.07492002011876 3.19543030991933 3.78037301230694 3.97463653669918 4.0796535453689 3.86598826067558 3.84023344947219 2.91745115049927 3.1746157117444 3.93016867224469 3.20250801907926 3.61991940112254 3.52440793085714 3.33251151717995 3.61394634743551 3.57971740118342 3.96757936822782 4.2091057908786 3.77811907959776
"NVEC200_013430_1.1" 2.16691837681077 0.610857660270848 2.22180010088609 1.21817829126828 0.58340267238915 -0.0969981649615127 0.865894546961027 1.41516646226477 1.21260257779385 0.899703066587724 1.15117878518463 -0.0969981649615127 1.45598607635185 2.08054536658558 1.59886749834781 1.49274606973315 1.83629053571477 1.64572507318518 1.15102746365581 1.47947784142417 1.35954685789203 -0.0969981649615127 1.97875346346714 0.83579270625489 1.08754371287251 1.02222308918669 1.25479738854778 0.513939072911987 1.56938418414987 0.56939067642322 0.906649556573418 1.25847399371754 -0.0969981649615153 -0.0969981649615127 -0.0969981649615127 1.52039869018619 0.576648279544098 0.59896225584342 -0.0969981649615127 -0.0969981649615127 1.03110581128683 -0.0969981649615153 1.03403984340682 0.423552027692822 1.05905330919535 1.08807120743463 1.36542587616375 1.18503686917562 1.55109030703276 0.906091002732266 1.47955029006499 1.19552327810482 -0.0969981649615127 1.5207495717167 0.86767549326885 0.900004298428511 0.887548617815947 1.05321494156244 1.18734829165141 1.38434893667109 1.30874924481108 1.10739294762058 1.3013432491926 0.999898871662247 -0.0969981649615127 -0.0969981649615127 0.572068417945415 1.24085659833914 1.47575974987679 -0.0969981649615127 0.680929893062898 1.51455971674054 1.82620060288974 0.825904617161347 -0.0969981649615153 0.756432860846267 1.19269238831304 1.40028255208404
"NVEC200_013431_1.1" -0.0969981649615127 -0.0969981649615153 -0.0969981649615153 -0.0969981649615127 -0.0969981649615153 -0.0969981649615127 -0.0969981649615127 -0.0969981649615127 0.694595224261904 -0.0969981649615127 -0.0969981649615127 -0.0969981649615127 -0.0969981649615127 -0.0969981649615153 -0.0969981649615127 -0.0969981649615127 -0.0969981649615127 0.691332058043446 -0.0969981649615127 -0.0969981649615127 -0.0969981649615153 -0.0969981649615127 -0.0969981649615127 -0.0969981649615127 -0.0969981649615127 -0.0969981649615127 -0.0969981649615127 -0.0969981649615127 -0.0969981649615127 -0.0969981649615127 -0.0969981649615153 -0.0969981649615127 -0.0969981649615153 -0.0969981649615127 -0.0969981649615127 -0.0969981649615127 -0.0969981649615127 -0.0969981649615127 -0.0969981649615127 -0.0969981649615127 -0.0969981649615153 -0.0969981649615153 -0.0969981649615127 -0.0969981649615153 -0.0969981649615127 -0.0969981649615153 -0.0969981649615127 -0.0969981649615127 -0.0969981649615127 -0.0969981649615127 -0.0969981649615153 -0.0969981649615127 -0.0969981649615127 -0.0969981649615127 -0.0969981649615127 -0.0969981649615127 -0.0969981649615153 -0.0969981649615127 -0.0969981649615153 -0.0969981649615127 -0.0969981649615127 -0.0969981649615127 -0.0969981649615127 -0.0969981649615127 -0.0969981649615127 -0.0969981649615127 -0.0969981649615127 -0.0969981649615127 -0.0969981649615127 -0.0969981649615127 -0.0969981649615127 -0.0969981649615127 -0.0969981649615127 -0.0969981649615127 -0.0969981649615153 -0.0969981649615127 -0.0969981649615127 -0.0969981649615153
"NVEC200_013433_1.1" -0.0969981649615127 -0.0969981649615153 -0.0969981649615153 -0.0969981649615127 -0.0969981649615153 -0.0969981649615127 -0.0969981649615127 0.596730948999973 -0.0969981649615153 -0.0969981649615127 -0.0969981649615127 -0.0969981649615127 -0.0969981649615127 -0.0969981649615153 0.437006090061029 -0.0969981649615127 0.458695021725163 -0.0969981649615127 0.447375614613134 -0.0969981649615127 -0.0969981649615153 -0.0969981649615127 -0.0969981649615127 -0.0969981649615127 -0.0969981649615127 -0.0969981649615127 -0.0969981649615127 -0.0969981649615127 -0.0969981649615127 -0.0969981649615127 -0.0969981649615153 -0.0969981649615127 -0.0969981649615153 -0.0969981649615127 -0.0969981649615127 -0.0969981649615127 -0.0969981649615127 -0.0969981649615127 -0.0969981649615127 -0.0969981649615127 -0.0969981649615153 -0.0969981649615153 -0.0969981649615127 0.805271818902129 -0.0969981649615127 -0.0969981649615153 -0.0969981649615127 -0.0969981649615127 -0.0969981649615127 -0.0969981649615127 -0.0969981649615153 -0.0969981649615127 -0.0969981649615127 -0.0969981649615127 -0.0969981649615127 -0.0969981649615127 -0.0969981649615153 -0.0969981649615127 -0.0969981649615153 -0.0969981649615127 -0.0969981649615127 -0.0969981649615127 -0.0969981649615127 -0.0969981649615127 -0.0969981649615127 -0.0969981649615127 -0.0969981649615127 -0.0969981649615127 -0.0969981649615127 -0.0969981649615127 -0.0969981649615127 -0.0969981649615127 -0.0969981649615127 -0.0969981649615127 -0.0969981649615153 0.39192437342981 -0.0969981649615127 -0.0969981649615153
"NVEC200_013427_1.1" 0.611253217522251 -0.0969981649615153 -0.0969981649615153 -0.0969981649615127 0.58340267238915 0.694845293698017 1.1802852623703 1.0632236928314 -0.0969981649615153 -0.0969981649615127 0.447457765109178 -0.0969981649615127 0.472063806566609 -0.0969981649615153 0.437006090061029 0.642838371023347 0.458695021725163 1.02291004738624 0.447375614613134 0.483727328691187 0.564296364753969 -0.0969981649615127 0.843171780919442 -0.0969981649615127 1.08754371287251 -0.0969981649615127 0.599813236560941 -0.0969981649615127 0.689368600553846 -0.0969981649615127 0.490397174597958 -0.0969981649615127 -0.0969981649615153 0.599953306133677 -0.0969981649615127 0.65951541094641 1.38083382634388 0.59896225584342 0.433407493636396 1.36602252410444 -0.0969981649615153 0.437422086833984 0.21105105573552 0.805271818902129 0.398173989037369 0.78987360016135 0.567700059316441 0.344436875017685 1.55109030703276 1.22863613818996 0.384828649784705 0.471701361579014 0.519598152609757 1.25446996677066 -0.0969981649615127 -0.0969981649615127 1.20636610651993 -0.0969981649615127 0.467206623718648 0.437086652949918 0.973185096740575 1.46694084985062 0.53091480823503 -0.0969981649615127 1.40091607886052 1.03606127517778 1.37295637705041 0.496834182422726 -0.0969981649615127 -0.0969981649615127 -0.0969981649615127 0.922994192481487 -0.0969981649615127 0.437026655494604 -0.0969981649615153 -0.0969981649615127 0.470143595508177 0.444789464114098
"NVEC200_013437_1.1" 3.60816476704271 3.379901387183 2.76469666172805 1.89455733812982 2.71567451709841 2.95834547540509 3.15743392897105 2.61606648897967 4.16886338698266 3.28934452221095 3.18261192692763 3.14839361535733 2.86088324023469 3.03268344762033 2.09946395495611 1.12949385506404 3.28116580908619 3.27966056785499 3.74026171082835 2.47734839469839 3.5617870079414 3.42895031828482 3.43477925682626 3.53084981753756 3.11618243953495 3.27851045514325 2.87203286582996 2.13282272080906 2.81421969128746 3.10766459734186 2.36839765971037 3.86174049953254 2.95052490538818 2.48039577864384 3.55730962646857 3.40648364013902 3.21428592934019 1.93855977386088 3.39096543725268 2.98478658079443 3.1802767590201 3.08418077065721 2.48764765214132 2.43395259532827 3.28404227487504 2.78441516220174 2.90711481768962 3.2175330751537 3.21966314143637 3.36804521144402 2.85546307257644 3.18059207939613 3.15578945097074 2.85236969396472 3.23074798158792 3.75539620206205 3.1231582135954 3.48497978921016 3.70223962545635 2.67368352070506 2.92945674848478 3.24367795385533 3.5412941400901 2.97392689729932 3.15299183272337 3.45625196231893 2.26204704692919 3.1746157117444 2.9742893398571 3.09919018375272 2.65089028501751 2.74446162967957 3.93505567130984 3.88328143562346 3.249025815847 3.08377468337532 2.85574452046771 3.17498462508002
"NVEC200_013438_1.1" 0.611253217522251 2.16611091736779 1.00045171051708 1.89455733812982 0.58340267238915 1.20316688094352 1.1802852623703 0.596730948999973 1.47426075308527 1.89805084951645 1.15117878518463 1.54493127423119 0.87908483736937 1.54190780222491 1.59886749834781 1.12949385506404 1.64689312059317 1.94875367368149 0.841682342518917 1.47947784142417 2.40176548069509 1.47459120802803 0.448354580476634 1.14389491885179 1.08754371287251 0.568529606461443 0.599813236560941 1.76545532105378 1.19546026458301 1.64646577172161 0.906649556573418 1.75020267580959 1.82723509275162 2.32187449728962 0.513568118883651 1.81281804508646 0.576648279544098 1.93855977386088 1.77721316597452 1.76506624482396 1.47646765713455 1.78668523615148 1.44117256198468 2.06521757485577 1.69249473634032 1.54589073131933 1.36542587616375 1.18503686917562 1.3398804475749 1.71476783158182 -0.0969981649615153 1.86614890011617 0.950196194468616 1.25446996677066 1.44066767089024 1.89850319135236 -0.0969981649615153 1.29584440702293 1.66550436933268 1.95129491369504 0.973185096740575 0.627390136529481 0.966957365546585 0.999898871662247 1.40091607886052 1.89688768437747 2.08577780043956 2.09353894880755 1.47575974987679 0.65184513639687 2.48860522330609 1.7388331786817 2.46055973408518 1.13190623816302 1.75881189992656 1.49610785821526 0.470143595508177 1.97009897773902
"NVEC200_013436_1.1" 5.73022111689376 5.11644090189333 4.66930600132488 4.95815838277256 5.23097735145041 4.55447916712727 4.91753887781723 5.24347060144372 6.22250351990005 4.7546059993174 5.01020117084878 5.05843583133922 5.87788692235904 5.02520789475847 5.52879201693465 4.95434597556832 4.90353061366946 5.0007976349992 5.40964046035421 4.59118543470072 4.1963748327627 5.24094112324769 5.19314241142575 4.91911044161834 5.56530906684695 5.29636274569623 5.38761505521585 5.81114506599785 4.49941321659864 5.81700740547106 4.71738341017726 5.0862100967772 5.43546479531568 3.83702206624646 5.06378713184387 5.10655381351816 4.66770781163739 5.88019589104974 5.88501281432121 5.48783608746351 5.03189070729225 5.42141111956596 5.75823846086362 5.57451471968851 5.41504834490995 5.60204621137694 4.79425553445367 4.89323420606915 4.91015434943252 4.97507891123743 5.49350789315317 5.14034128590606 5.50171148657629 4.67800932121479 5.89864582397862 5.08698983225721 5.12068195895061 4.52220103674381 4.48624832955037 4.77215605567447 5.80589432685363 5.00154763443699 4.83126343993315 5.71649224092447 5.34819732090461 5.98666364874556 5.20139814089759 4.7358681005956 4.71819371131205 6.13505818357646 5.07367451094451 5.58578586471057 4.92168458629141 5.05247084971601 5.87015680075019 5.04413587254051 5.02032186503056 5.80495491659431
"NVEC200_013439_1.1" 3.67662402955739 3.53535677126757 3.59982960875103 3.28512607663658 3.23051306409111 3.56982252329292 3.00628366739424 3.26222562519971 3.20639917545796 2.98463822097549 3.54243725067393 3.14839361535733 3.44380909287671 3.03268344762033 2.35702619219542 2.96820407172541 2.99351577802331 3.16670192410685 3.69323598314392 3.21346132932452 2.67171775202375 3.72560952852769 3.11538257599525 3.30137075178351 2.7836012441409 3.50432038781083 3.17992374347055 3.36476218963672 3.28448338837848 3.35988965873327 2.36839765971037 3.34560747977068 2.84951600172107 2.87235180165224 2.28563237307332 2.88376396084549 2.92824229046729 3.35182352406784 3.20849164472391 1.76506624482396 3.29335365433265 2.76635361173977 3.12505494983793 2.63603695867752 2.46710369195587 3.0144438003044 3.10358670356717 3.05274845175358 2.30035628324248 3.55253699130799 2.99617436892546 3.18059207939613 3.07273505247981 2.85236969396472 3.36138792047162 2.70521430336995 2.68376329889714 3.0278741079223 2.84786256087141 3.28269062239351 2.8286596014905 3.33368846358949 3.26344673401138 3.24093154575753 2.72698274173984 2.57419349551116 2.80806053015089 3.24875448057031 3.34576511319028 2.42985059536403 2.79675216250475 2.84437175369861 2.8996754565186 2.67351801639124 3.15298337839641 2.72081858215119 2.98443917473717 3.48056428327837
"NVEC200_013440_1.1" 1.9627423849472 1.43911653679213 1.34110407325967 2.06416862920026 2.28652495666878 2.33267445998213 0.463332492544558 2.74589816003735 2.34559718326964 2.89722403087568 2.38448219090551 1.83950687459225 2.03554926919475 2.47185037679471 2.76519416276467 2.57200430306587 2.15365958530878 2.76252772084102 2.49808984339126 1.47947784142417 2.54304649723544 1.47459120802803 1.97875346346714 1.39763790648474 1.72912282673973 1.87780353990047 2.23527127685654 1.76545532105378 2.1120270049835 2.25623131316642 2.23076186556882 2.53434554589913 0.985800015236029 1.4206439534235 2.13197713628067 2.88376396084549 1.89413729696338 2.14171992827318 2.09035218696355 2.55159371459356 1.65636076598578 1.78668523615148 1.18288622006986 1.56862702843609 1.99923382625794 1.08807120743463 2.07658339967925 1.98078818452722 1.89861418093988 0.490024515677629 1.96377109478137 2.85991417027922 2.29971719815463 2.11110456846974 2.01759441984288 2.22013087730736 1.68822972334027 2.35490610345793 2.55015405256967 1.95129491369504 2.33564068218963 2.53935956643388 1.80087705900707 2.87268634080597 2.29718544197347 2.70336703724275 2.26204704692919 1.92288284907629 2.8869620451916 2.24858835314062 2.79675216250475 2.10390750316278 2.76761753919048 1.59891345505649 2.20439162967377 1.67715770608377 0.470143595508177 1.97009897773902
"NVEC200_013441_1.1" 2.16691837681077 1.43911653679213 3.15823210928928 3.0629131051122 2.58630856071588 2.33267445998213 2.16509132726496 2.86500451927158 2.88498905077503 2.7046970988975 1.97657927422632 2.78319518135045 3.50253972581051 2.28942420686368 2.85144133144449 2.02399503314426 2.73252086117108 2.76252772084102 2.79391938437074 3.35084854226445 1.63679185592994 3.25408725782645 2.70455425458658 2.69132722084894 2.17165666820549 3.50432038781083 2.40301030663926 2.66848600452169 2.32209652108847 3.2806151332575 3.30191315654589 2.26948424059982 2.84951600172107 2.14376012791807 1.76467619523356 3.31600590413393 2.09538450512017 3.5069930817857 3.33266809934859 3.25681370522258 2.32189725665845 2.5766306531439 2.79575776597614 2.81326116519894 2.89600802332177 2.40645031302234 3.43085533336413 2.86668563254745 1.55109030703276 2.4931092798732 2.61475053176125 2.44695790948395 2.68242743101041 2.11110456846974 2.42859719611965 3.06759356903632 3.62914043669547 2.95903047802484 2.43549908329713 2.85166799769926 2.72028747935922 3.14767574263666 2.71006956312692 2.97392689729932 2.84584472908812 2.93146512017158 1.65153843575881 2.09353894880755 2.05867807731379 2.7356903141904 2.30572384861405 2.63711424672945 2.27844322751127 3.34331461961507 2.81926315583206 2.63582438795274 2.81016219553895 3.42440823125978
"NVEC200_013443_1.1" 3.60816476704271 2.16611091736779 2.64690592857642 2.98052482953207 3.14120620527606 2.6791652410105 2.74495341436141 2.31502802350522 2.05692661481415 2.219648273808 2.38448219090551 2.63755858864331 3.03012967839269 1.54190780222491 2.47039319024106 2.84783519447763 2.99351577802331 3.04414188067586 2.79391938437074 2.59266167826227 1.86924967903673 3.34416647091142 2.70455425458658 2.48779819904108 1.72912282673973 2.90908097019344 2.75283766438761 2.66848600452169 3.18049657471893 2.55465253073811 3.55356272101878 2.40798454174407 3.44182965483844 2.9824496710041 2.66756933739894 3.11601260108448 2.92824229046729 2.47824155328385 2.66351200636309 3.19346298444154 2.32189725665845 2.67460859961727 3.12505494983793 2.19887761474299 2.13117418579256 2.9417678483452 1.64325875284771 2.57414030153409 2.1784635868003 3.15645266894495 1.96377109478137 2.03469073266225 2.68242743101041 2.94588152325044 2.74809902988069 3.28989057404874 3.04533895889733 2.81062758602261 3.3051026510686 2.67368352070506 3.19543030991933 2.81411806429546 2.32594067625671 2.37698768895935 3.05769477489267 1.89688768437747 1.88493462602066 2.51003753413086 3.05663100350375 2.59085976869104 2.09624775339545 2.25678605644683 3.02065257862463 3.21904062636689 3.05008834922483 2.8010828375462 2.85574452046771 3.7325958943397
"NVEC200_013444_1.1" -0.0969981649615127 1.08362679390192 1.61648766383784 2.06416862920026 1.67291733634546 1.87574633791852 1.84697674405759 1.69786925769363 0.892736370293958 2.35703153491132 1.15117878518463 2.78319518135045 2.86088324023469 1.54190780222491 2.57549717475466 0.642838371023347 2.15365958530878 2.50812543812492 1.62193806828322 2.06302106028605 1.86924967903673 1.47459120802803 2.50068754966333 2.25076493552392 1.96729155423266 2.41122442274868 2.32157725159565 2.13282272080906 1.86606972517433 2.55465253073811 2.6096092284475 3.27495801334534 2.49555013291933 2.62321054717928 2.28563237307332 2.44546332744077 1.03406382877066 1.93855977386088 2.75513926316474 2.33385566972276 1.47646765713455 2.10051503228214 2.36835418442033 2.19887761474299 2.13117418579256 1.08807120743463 2.7978395997208 2.30775590142379 2.87189972048451 1.9076331096122 1.96377109478137 1.67528023585106 1.77731404066836 2.26418374660896 2.30416781255858 1.70607265292724 1.8797594908363 2.64519023902833 1.85586980293789 2.67368352070506 1.58080327224106 2.1996647317879 0.966957365546585 2.04601136024569 1.68224245681082 2.0982551242145 1.65153843575881 2.09353894880755 1.8892643907956 1.50770653265124 2.48860522330609 2.10390750316278 2.62224239310383 2.8514991951291 2.93928722063718 2.63582438795274 2.81016219553895 2.87323495155071
"NVEC200_013446_1.1" 1.9627423849472 2.16611091736779 1.84763665828779 2.06416862920026 2.28652495666878 2.12222498815596 0.865894546961027 1.0632236928314 0.892736370293958 1.70564191846285 1.81020837652061 0.6744167972026 1.86697599030876 1.83621980985786 2.09946395495611 -0.0969981649615127 1.64689312059317 2.07932280257991 1.62193806828322 1.21729433498973 2.06939798986975 2.54905377504019 1.6241056729719 1.14389491885179 1.72912282673973 1.36685718167331 1.25479738854778 1.96080085431064 2.1120270049835 1.3683422458235 0.906649556573418 1.52518782609597 1.82723509275162 1.4206439534235 1.95998429147028 1.52039869018619 1.89413729696338 2.14171992827318 1.59081337668267 0.812525288320932 2.21112288065643 1.59979695158078 1.66016391635615 0.423552027692822 2.13117418579256 -0.0969981649615153 0.567700059316441 1.71269649054831 1.55109030703276 1.22863613818996 1.81969865753463 1.45525296868807 1.28138068746853 0.504450082270042 1.18243331927246 1.89850319135236 0.477680604427882 1.29584440702293 1.18734829165141 0.825996259071412 1.30874924481108 1.46694084985062 2.71006956312692 2.22097016258648 1.40091607886052 1.03606127517778 1.88493462602066 1.72929724289679 0.893858088541258 0.65184513639687 1.5556029153303 0.50132330949554 1.16381950758064 1.78575384025396 1.47086945432537 -0.0969981649615127 1.56617982423577 0.837745129465111
"NVEC200_013445_1.1" 3.80450576495754 3.00742185441131 3.88639653253435 4.17771381825609 4.32845365028962 4.05839173416749 4.15358993449457 4.44082734248013 4.30962699497436 4.38854403733097 4.1063493223015 4.66624843864818 4.41143934079058 3.60133249857142 4.33631869065541 4.39097506003279 3.28116580908619 3.95996846851637 3.69323598314392 3.93542327254857 4.57106675762491 4.44853525022261 4.64312630154132 3.98254145240107 4.03622478536034 4.07279090384402 3.77683503383136 3.92894138632672 4.3635504180494 3.2806151332575 4.03915572845142 4.86355819194695 4.14257137692738 3.64947737308493 4.59019386702809 4.80772333649304 3.83679998530979 3.57873734117941 4.49428830027578 4.83029316020852 4.76405768038391 4.03962967868027 3.96565434345425 4.06855898527472 4.02232127746151 4.10524908687371 2.7978395997208 3.80606149368752 4.23982995061616 4.1567769125643 4.48782192940226 3.98580130213799 3.79680989449209 4.37593106148489 4.15705296441379 5.30653295146315 4.04359707394553 4.20301500406532 4.2690767035888 3.88346307182058 4.0319139116481 4.06949225942893 4.10858922663295 3.06852642335405 3.97433158304695 3.03327675508511 4.21634959153337 4.0572341503018 4.13355494041871 4.36857112292825 4.02710916780262 4.6136017351403 4.40398773434462 4.33638208918706 4.22433342489625 4.69086055574515 3.93956951519319 3.7325958943397
"NVEC200_013448_1.1" 4.85063922689456 5.15450224425049 4.60388943251516 4.45488001084947 5.00395142171053 3.7486594877885 4.711013062764 4.53602160083087 4.59710358848953 4.52129240548364 4.64525877240515 4.97074679536006 5.24653239482378 3.9318990032419 4.16269276740844 4.85847552502292 4.61270212457218 4.41404477888236 4.75882092048788 4.81099324048178 4.72811745107819 4.75043116167116 4.34823312382103 4.76805330508958 4.20812984216706 4.53315268788866 4.6015472817022 4.33720835333267 4.63683881243493 4.71192528990253 4.53497168386187 4.1337499745005 4.81427235223619 4.36916628292467 4.39167836300559 4.78202905622713 4.67875085144558 5.37741748536728 4.81858362354149 5.15270097504768 5.31328987832563 5.35266728826601 5.24592899938099 4.69803417160152 4.41022537938032 5.34471037421089 4.29860393770925 4.51879007674326 4.45125031052744 4.45116727987433 4.84435379805731 5.02974764661548 4.97325052381706 5.02834261816293 5.04036341426925 5.12307234026816 5.17129262891042 3.89678044117635 4.95635314210661 4.70536833067583 4.69207281678624 4.4990458303501 4.75551256943253 4.81741819854534 4.63009598375062 4.73775587089554 4.44771294767175 3.99969576775178 4.46747076597182 4.69428318814388 3.79576309544029 4.87124229638226 3.55305520210767 4.74734344525034 4.82616346839349 3.55554097815896 4.3375241167367 4.77943901096011
"NVEC200_013447_1.1" 3.11084696426494 3.53535677126757 2.8735919305733 3.75049257955045 3.73658711090522 3.65058790220325 2.30120561642504 2.61606648897967 2.97229956715114 2.80416976247153 3.59456120865354 3.68173352292714 2.94798688185633 3.75005064871676 2.76519416276467 2.84783519447763 3.2144496542955 3.04414188067586 3.03928871557964 2.89185304082278 3.18433154087558 3.0550683096233 3.25173600759023 2.5931488590969 3.74754585179292 2.55269448575163 3.35384268079075 3.2196208587361 2.66807059764308 2.08014541354238 2.81620929845018 2.65052480141954 2.19975030436433 2.9824496710041 2.42448624461398 3.31600590413393 3.77949806778946 2.47824155328385 2.46070301816901 3.12720217131085 1.96024459718496 2.85261150496172 2.59782591226101 2.63603695867752 2.89600802332177 3.2127896325229 2.67960414431926 2.9933543842428 2.70534120453098 3.23048567803016 2.61475053176125 2.85991417027922 2.43887617857907 2.94588152325044 2.9275280921466 3.28989057404874 2.78300071859648 3.33003592927401 3.70223962545635 3.34349067859825 3.11210431359957 3.14767574263666 3.71938333787136 3.31997704503974 3.62133855858367 3.59591275727773 3.36646029498982 2.83284157091047 3.13452569427513 3.20250801907926 3.26626619641631 3.58343247633903 3.87213476440073 2.76525149593087 4.07509489346662 3.42509597227703 3.63423146424186 2.95479220363737
"NVEC200_013454_1.1" 4.65718001736681 4.68968910693409 4.57570257744032 4.72501844505257 4.55281260081848 4.6752184542549 4.41598267763761 4.6208601526189 4.30962699497436 4.02605800489746 4.36829919593261 4.80915487253655 4.02741222916164 4.12171570405958 4.36592414390151 4.62871525050636 4.57165908381182 4.6266795082687 4.27530266026997 4.7235925429696 4.10816222396111 4.27617662279402 4.2459717539735 4.67699781310147 4.52058674965452 4.40682702825413 4.10351507191891 4.43560209019251 4.80936430434738 4.79867643016317 4.86424992219155 4.54117588861361 4.37838939689965 4.66243359808852 4.5299448625396 4.51415676000688 4.5004663586388 4.36758680131861 3.83077773653829 4.27905328037023 4.74430257770049 4.81677212382539 4.43513331024293 4.54093786538833 4.79365404935867 4.82406179828725 4.73620173687284 4.6648546884612 3.93564074789742 4.30119769844387 4.33720074775917 4.14162682688583 4.45123192206203 4.50444577525589 4.35820963637321 4.2192292750072 4.51704015737527 4.26136069745526 4.39714561201647 4.27546821204807 3.88904417057174 4.76319980535224 4.60815492154144 4.20988633434344 4.25771044212811 3.99965608808752 4.08181785340989 4.0572341503018 4.55780521737857 4.41233278508684 4.43623272550652 4.46457119702773 4.49031884138216 4.11015755656968 4.35957108726817 3.74216331595555 4.5375065847146 4.13376083660588
"NVEC200_013455_1.1" 3.38082967771627 2.89706053503182 2.5186360998185 2.70070185840285 3.46939436711074 3.29624070188474 3.29423930601636 3.70691474546749 3.74180881937818 3.14502095068024 3.31278304720096 3.52488837159949 3.31864872436027 3.14441236229502 3.34325426830721 3.534079613714 2.99351577802331 3.70070443582711 3.31254628961785 3.13952808143246 3.26813682004243 2.94421668120467 3.18516958900845 3.47681059332661 3.38627545948224 2.25435847991629 2.87203286582996 3.88147476924282 2.66807059764308 3.63949882131734 2.99689562209209 2.53434554589913 3.50961028361426 2.9824496710041 3.05727332338901 3.57201183160368 3.12509435778046 3.26749548619114 3.20849164472391 3.68301384536299 2.85142332981269 2.85261150496172 2.54378831247928 3.71396581481371 3.80243115712259 3.59098861879239 3.81427919567596 3.45619423690138 3.54969181964853 3.30090434458813 3.59177822441368 3.02914475782427 2.79034050546569 2.64492775364418 3.36138792047162 3.21952987171717 3.39821883063265 3.21664768007717 3.3051026510686 2.85166799769926 3.88904417057174 2.81411806429546 2.59303418731915 3.24093154575753 2.84584472908812 3.72323890450086 3.1141097432209 3.24875448057031 3.52998849027335 3.55463502728819 2.30572384861405 3.74726764208987 3.58879389632782 3.34331461961507 2.81926315583206 3.42509597227703 3.34561365744796 3.36597749869202
"NVEC200_013449_1.1" 5.99438856089951 5.86733924043147 5.53060446580431 5.90313414914017 5.83983986344761 5.72516295423118 5.78324832237932 5.64403762753254 5.94879623165451 5.32281544366752 5.6627581079627 5.91701959090487 5.76566518634555 5.51547339853626 5.47546754520264 5.48492735714557 5.58323036340713 5.82064347189773 5.85639499881618 5.79735729646931 5.80342448591841 5.86049664057016 5.59038406234921 5.87591592435173 5.70351919107918 5.65128480098745 5.46550118893605 5.54784876411146 5.61602426383039 5.45123623345998 5.75565172601754 5.31470688514148 5.74764075053955 5.58408932650347 5.35175518241346 5.94310276563916 5.9313665229461 5.50995071871197 5.71286826029212 5.87865395861363 5.72900392527722 6.08763129532103 5.68523697060389 5.86334700379075 5.67496796105438 6.02778770866759 5.4647463317244 5.83696011647767 5.77639391004701 5.92030534071173 5.94800316889339 5.98365240680092 5.72211746124302 5.71920626133998 5.71534799250733 5.7919193530322 5.57297172769417 5.42579708697045 5.91758287975781 5.59304544151165 5.66682378023767 5.75453593015252 5.19478776281633 5.97035246527159 5.2864854348392 5.36100340736247 5.4216419353134 5.67042649342169 5.71786990882541 5.56613245405121 5.65482238179437 5.73642321537911 5.22841793295464 5.82374983824493 5.58743696053067 5.24402135379878 5.59136305464541 5.85891629635392
"NVEC200_013452_1.1" 4.58776913919195 4.50407756880137 4.78535303110961 4.97952706786836 4.89086077649916 4.89004892491006 5.0197848026425 4.68702076979305 4.52708338258377 4.54051771318631 4.7593244450293 4.54893776707773 4.34879621943448 4.90343779337082 4.77190456876538 4.34724383115358 4.72332036994316 4.88074598649581 4.64013054200658 4.97809271009174 4.66681429342419 4.86842772042449 4.82900770745077 4.87800541634056 4.59351869276768 4.1638254910082 4.61158596852855 4.36832610708484 5.0047095960172 4.12122981351661 5.19550392949284 4.44791504962348 4.73053830433528 5.18416660798832 5.02065276072553 4.87293232971348 4.95330215326786 4.84590101737543 4.49428830027578 4.83029316020852 4.80277441831944 4.33760074776161 4.68024324198834 5.00971322496556 4.90845388768885 5.03090280551757 5.05392547625729 4.95709914997212 4.41197840581836 5.07892749027785 4.48782192940226 5.12174231041999 4.72041698532902 4.62244296210449 4.56214783756767 4.38912087294859 4.82713728864054 4.65870615338868 4.7000173389457 4.55796764851737 4.61961426588386 4.91671411366638 4.80519012899195 4.8390498294841 4.90362366689702 4.95686498174492 4.74759149009035 4.83546621009709 4.71819371131205 4.32344038967554 4.6435901949226 4.72264793589665 5.09701152598979 4.6806751854504 4.9224632008657 4.94162735900352 4.8392864376429 5.21555429841418
"NVEC200_013453_1.1" 2.64811087596449 3.13553711459429 3.06944882915529 2.89314510394743 2.71567451709841 1.87574633791852 2.53985365848372 2.86500451927158 3.05462631395181 3.06705713432296 2.7941455030787 1.83950687459225 3.25174620782524 2.08054536658558 2.57549717475466 2.57200430306587 1.42881957512748 3.10617168453537 2.88042970743557 3.41492830684183 1.35954685789203 1.7628759169049 1.6241056729719 1.96698048317033 2.7836012441409 2.41122442274868 1.25479738854778 1.76545532105378 2.50542984965846 1.64646577172161 3.07940531212193 1.25847399371754 2.84951600172107 2.75315257881103 2.13197713628067 3.21857317379417 2.27196477127909 2.14171992827318 2.46070301816901 2.7407381294993 2.85142332981269 3.45889654001 3.08777499976784 3.11331931522952 2.81982678368995 3.14965645909586 2.25255296562713 2.30590180727271 2.70534120453098 2.60866550714575 1.81969865753463 2.03469073266225 1.97322677820428 1.74545553130511 2.42859719611965 2.48296497576203 2.5771921574397 2.95903047802484 3.09452170048037 3.40183169743563 2.60310866239649 2.68326985761624 2.59303418731915 2.97392689729932 2.84584472908812 2.57419349551116 2.08577780043956 2.51003753413086 2.47269240276771 1.79899457068124 2.30572384861405 1.93288742932387 3.42309261329913 2.8514991951291 2.68834018625877 2.87711596082904 2.55776710036308 2.95479220363737
"NVEC200_013451_1.1" 3.00832316974098 3.86347824730097 3.46710344755584 2.35321881859211 4.06266159244793 3.99793677074527 2.64614747623845 4.19016151983753 3.40776271746132 2.35703153491132 3.37371372241908 2.91546877156223 2.86088324023469 3.34484562518694 4.0383618886122 4.05272174817999 3.07098110285801 4.08957063068578 3.24892947130403 4.38267539599541 3.42242034995316 3.79113514809789 3.91730759003756 3.42066817964007 4.32028682823983 4.07279090384402 3.47177222052887 2.66848600452169 3.38147630671089 3.10766459734186 3.15745034949298 3.41295812450828 2.49555013291933 3.43385753644911 3.21865399043104 3.11601260108448 3.77949806778946 3.77476419109522 3.14215083689141 2.55159371459356 3.75480889805781 3.34447472864588 3.67020362796322 3.62175381929375 3.16592618164695 4.32118452487641 3.6352677323179 3.36541063824593 3.49966759782468 3.90878860899272 3.67787829409958 2.76722125384609 3.68939807391513 3.53285446637887 3.59177248250914 2.9851706960848 3.04533895889733 3.15642651997787 3.36897868273642 3.92384111205543 3.98584499252524 3.96069461860201 4.02068327830748 3.77753307278102 1.68224245681082 3.66098003348685 3.51309164451017 3.4507307490845 3.20842922972182 3.70296511340586 3.9667346645948 1.7388331786817 3.02065257862463 3.40165493049138 2.38435535909579 2.23469665527778 3.66015522673606 2.69483217240058
"NVEC200_013450_1.1" -0.0969981649615127 1.7240993257014 0.553656723728723 -0.0969981649615127 1.04389165502869 1.20316688094352 -0.0969981649615127 -0.0969981649615127 0.481128814967065 -0.0969981649615127 1.15117878518463 1.17435949059874 1.19618158243307 1.17175390684731 0.825873204439606 -0.0969981649615127 1.17180995671597 1.02291004738624 1.15102746365581 -0.0969981649615127 1.63679185592994 1.47459120802803 -0.0969981649615127 1.14389491885179 0.613576681839213 0.568529606461443 1.82677188943403 -0.0969981649615127 1.19546026458301 1.02348037334724 1.49282591780827 -0.0969981649615127 0.543687696880501 0.599953306133677 0.513568118883651 1.15323953692962 1.03406382877066 1.41896023801574 1.12519171333984 1.11565669365963 1.27090439951292 0.437422086833984 1.18288622006986 0.423552027692822 1.05905330919535 1.08807120743463 -0.0969981649615127 0.681974719315293 0.41582154719905 0.490024515677629 0.384828649784705 0.471701361579014 -0.0969981649615127 -0.0969981649615127 0.464509813717641 -0.0969981649615127 0.887548617815947 2.24353255018995 1.44614588126098 0.825996259071412 -0.0969981649615127 0.627390136529481 1.80087705900707 0.553279984580327 0.588371195665689 1.03606127517778 1.37295637705041 1.24085659833914 -0.0969981649615127 0.65184513639687 0.680929893062898 -0.0969981649615127 0.66697218213455 -0.0969981649615127 0.629734826841978 0.39192437342981 0.876187490742131 1.14626004919082
"NVEC200_013456_1.1" 1.0841968208587 1.08362679390192 1.34110407325967 1.480460560881 1.90765594599443 0.694845293698017 1.84697674405759 1.41516646226477 0.481128814967065 1.89805084951645 1.62212003277149 -0.0969981649615127 1.45598607635185 1.83621980985786 0.825873204439606 2.02399503314426 2.00368451306461 1.02291004738624 1.97638001684659 1.47947784142417 1.0160369244342 2.00303747322312 2.38682309267398 1.39763790648474 2.35063188108803 1.64483278487112 1.06768300102052 -0.0969981649615127 -0.0969981649615127 2.08014541354238 1.49282591780827 1.75020267580959 1.32373241828549 1.70387185641778 2.28563237307332 1.15323953692962 1.38083382634388 -0.0969981649615127 1.12519171333984 0.428281417060267 1.03110581128683 1.13263899852132 0.868051049537384 1.35612894359349 0.76612982873178 1.54589073131933 0.567700059316441 0.955322576759871 1.55109030703276 1.22863613818996 1.27374839195742 0.878538105624469 0.950196194468616 1.5207495717167 0.464509813717641 1.2213321378985 0.477680604427882 1.5034831291743 1.66550436933268 1.38434893667109 -0.0969981649615127 1.99419381848304 1.99790242937721 0.999898871662247 1.91756001969177 1.03606127517778 1.02738805193147 1.24085659833914 0.893858088541258 -0.0969981649615127 0.680929893062898 1.24888772692164 2.06997043454297 2.09951592743673 1.1107539376324 0.756432860846267 1.56617982423577 0.444789464114098
"NVEC200_013458_1.1" 2.77843325632957 3.00742185441131 2.8735919305733 3.0629131051122 2.10949181962785 3.19216099457025 2.74495341436141 2.74589816003735 2.97229956715114 2.59785459538101 2.7021125388535 2.29302521519691 3.31864872436027 2.91156985883066 3.15258467533514 3.07929896629747 3.2144496542955 2.68260978626169 3.03928871557964 2.69943635261725 2.89903127507297 2.94421668120467 3.25173600759023 2.95118959093569 3.54179495131437 2.25435847991629 3.35384268079075 3.49662716740921 2.50542984965846 3.35988965873327 2.6096092284475 2.85809822975606 3.04492215319783 1.70387185641778 3.43121908970795 2.44546332744077 2.09538450512017 2.87009434798276 2.22464636171412 2.9079345082768 2.69555841523584 2.76635361173977 2.92820357404267 3.80063636086638 3.28404227487504 2.29416764438938 3.00869271860415 2.93140975303677 2.04531380962948 3.49362276658682 3.18443887613981 2.66816141935348 2.29971719815463 2.85236969396472 3.23074798158792 2.59836514447636 3.04533895889733 2.35490610345793 2.43549908329713 2.76541875096911 3.34890073876798 2.68326985761624 3.26344673401138 2.37698768895935 2.59744141181843 2.82191933764428 3.51309164451017 3.51222639247938 3.05663100350375 3.38928817376135 2.48860522330609 2.63711424672945 1.82620060288974 2.57555322323132 3.05008834922483 2.23469665527778 3.40814144241596 3.24149823826621
"NVEC200_013457_1.1" 7.37740962589455 5.89631614920804 6.447126539233 7.48424714635044 6.94478072375406 6.75864011549406 7.02800491567328 6.35329354172022 6.93240250043542 6.88513355181289 6.90295958305882 6.88175721899194 8.01480748965795 6.91721513754229 7.34144307848575 6.97261094750445 7.31370668396021 7.21950735077141 7.27820971302949 7.04516126560336 7.52480361280338 6.8641471651246 6.86384302776137 6.97084934199792 7.14941069367551 7.06724572726767 7.25500237024377 7.00135793436041 7.1136174291457 7.5084182253479 7.75887948760989 6.84676687004783 7.5389799269697 7.29591481243103 7.63990390122522 7.4509669504497 7.07711844321479 7.53343698634667 7.46489166601162 7.27929121981189 7.00893372521043 6.46840468938349 7.36595370331194 7.94907997567943 7.2127350146145 7.46916249211688 6.93557147309383 6.77308572181581 7.07709819736794 6.98059014321833 7.36778705805983 7.66444761920521 7.47112339523219 7.30033760083846 6.85993028038151 6.76123828521453 7.32331867291275 6.90102290116254 7.27897474205795 6.97937886107802 7.28717868832434 7.11632180750733 6.71353346241355 7.37033401602039 7.00332204269713 7.20596248186979 7.31029127725116 7.33868620531167 7.18855361708876 7.09889294180046 6.71662893102043 7.65677226774652 6.76341845714124 6.9599008053124 7.38257570037444 7.00469365319952 7.20895069536026 7.00394580913642
"NVEC200_013459_1.1" 7.23143717003011 6.81078724729758 7.19373419495492 6.88617366118987 7.17595033869166 6.92210554254855 6.82276628424149 7.1299689491736 6.80143207207226 6.80334250132887 6.82328558257652 7.03504177643658 6.90498336100868 7.06652655088046 6.59758704477744 7.06998984940885 6.92775971268856 7.23008804344403 7.14038014010094 7.02989546484605 6.92640398914958 6.65126543548697 7.04367849153595 7.02363085005771 6.48543665163355 7.09063755948395 6.68805046722174 6.54863430968446 7.00364728922324 6.92063306310316 6.90458451122781 6.88284746924082 7.18713130495833 6.9342737647576 6.7125079200095 7.04906870239773 6.88674792629774 6.78775741467171 6.78393431270848 7.17655838892384 6.88811031937675 7.07767993315754 7.20335808961751 6.97796404897293 6.63971690598113 7.32302113548945 6.8491999967259 7.24674219036312 6.74805603020274 6.57444881039778 7.04222922074541 6.96254058173558 7.12968133023543 7.16103290834688 7.01684170849929 6.83368755128934 7.08645870780711 6.9192585559848 6.87922075545795 6.78483872540568 6.93383014925641 6.86783931296213 7.32205439341628 7.06657794895036 7.13754104906564 6.91727460544069 6.8402172076263 7.00607089482532 6.62629554657018 6.72666739850781 7.36904137817696 6.78157493786897 6.76341845714124 7.37101072679797 6.80428636806474 7.13040850806343 6.97596447369067 7.12339904677976
"NVEC200_013460_1.1" 3.11084696426494 3.60722312710931 3.39586149410002 3.79937618354523 3.73658711090522 3.72707054805118 3.64066544216814 2.97502316656049 3.46908816447848 3.28934452221095 3.37371372241908 3.03662684621938 3.3825857622255 3.43550318585752 3.40159433648139 2.57200430306587 3.77350135562526 3.22428650358199 3.31254628961785 3.41492830684183 3.42242034995316 3.15800688464925 3.59719173617988 3.72878712769233 3.46612977581364 3.10558847596624 3.54535558018084 3.29401598530085 2.50542984965846 3.19672998248132 3.76776775371578 3.20066985578062 3.21699100893134 3.77717572229663 3.61644949481842 3.00455673875009 2.57109729524132 3.64708218968092 2.5656683533624 3.31749923101518 3.49595569034273 3.40281970290746 3.29824305859403 3.52324307281111 3.80243115712259 3.72695636406046 3.00869271860415 3.66092159692052 3.49966759782468 3.43219990021331 4.16900127670864 2.76722125384609 3.44712508734379 3.47127921181046 3.48117409902092 3.28989057404874 2.68376329889714 3.53313815332732 3.16818386048623 3.7991498850644 2.33564068218963 2.81411806429546 3.47668629098712 3.59887162506047 3.15299183272337 3.45625196231893 3.28714866621143 3.57120756682909 3.74390976044894 3.83745647827806 3.53929757884137 3.18651174999408 3.66501429450805 2.93288036916369 3.33907168479232 3.37352689706469 3.10258802175353 3.36597749869202
"NVEC200_013463_1.1" 12.1221643334393 11.8235854650869 11.9995170686114 12.0694648951762 11.9123689848486 12.0545240382711 11.9157853136904 12.0915149214282 11.4522597728223 11.8963983543763 11.974531738025 12.0573966038807 11.7665438518958 11.9963665207919 11.9613197221578 12.1514550717232 11.8893517446503 11.9804813909545 11.8138452157944 12.035392214807 12.0413483227246 11.7459255139952 11.9535204073781 12.0969437500915 11.9205891140803 11.8570041024569 11.8765005318777 11.9433443660929 11.9813902884848 11.9659171769155 12.2536112160619 11.8722932858368 12.2355596430501 12.3538922647805 12.2396875102232 12.2690698848967 12.1470864839083 11.8482047990181 11.7232253467328 11.9176995997377 11.8073445812707 12.058930483942 11.9357007031738 11.9656569313963 12.1800529134007 12.004227734224 12.0468520046592 12.1008566937089 12.0424907846166 11.9107561900649 11.9558487088295 11.9920953210031 11.7987904995584 12.011237828932 12.030383381321 11.9335190227705 11.8613303069479 11.9955951449528 12.0533841567853 11.9802477358527 11.7564638534747 12.046387192387 12.0286966196294 11.7577529247443 11.7029965959192 11.7651336981035 11.9937806335284 12.1588636649734 12.1567062767746 11.7474895654866 12.0359031627757 11.9172973924899 12.0485030297044 12.2765942495105 11.8841996780815 12.1565252087387 12.0319697395393 11.8425661524267
"NVEC200_013461_1.1" 4.87677320598625 4.55079065572049 4.57570257744032 4.02166090016268 3.96194245251117 4.2258974307516 3.29423930601636 3.76932602080811 3.13250765582837 3.94119202835698 4.33804096141586 3.34888785468482 3.76492172281363 4.37177787140742 4.30609295478161 3.87933847182828 4.72332036994316 4.49249679765746 4.53737049844348 4.61865688179037 5.3051296711565 3.85381351704717 4.82900770745077 3.77430135033847 4.18523590597021 3.87143459226535 4.26469492545561 3.61744236837662 3.71499261169202 3.76130058200578 5.05983045454072 4.27768713128885 3.63630668305357 4.93311103714145 4.26011471506753 4.96486200819127 5.19159552599586 5.01060498246178 4.86716003929171 4.3092509420014 3.67357776043087 4.17970398668332 4.00618152013657 3.41750957297635 4.50831062812789 4.40467253908901 3.43085533336413 4.56639766693348 4.35684684708407 4.74184747829987 4.48782192940226 3.38157323940597 3.23432165439754 4.473374335574 3.79038274444272 3.80429198159091 3.1231582135954 3.21664768007717 5.08943702448438 3.70960179619438 4.31879100491661 4.55442088648169 4.95499790397146 3.77753307278102 3.62133855858367 3.99965608808752 4.52369118577768 4.28572249873186 5.22496182584986 4.41233278508684 4.3443080504296 4.22610539253969 3.99534667996653 4.00117468422879 3.57971740118342 3.26450584916982 3.2117892627463 3.82224964517502
"NVEC200_013462_1.1" 7.90542603325178 7.00952755591493 7.09035080800054 7.86619106311371 7.32533191568002 7.22871373254913 8.10185255017763 7.28753921473511 7.5045544954995 7.62434841988052 7.85786959485515 7.40500209552551 7.65588450051908 7.31957499008101 7.63990916515947 7.30530311338415 7.439526960906 6.92610700194828 7.41129526136196 7.70729370668653 7.70476455663534 7.13411613046293 7.72378578031614 7.58292317459635 7.41890999831578 7.79307036713518 7.63379590794249 7.3189534653804 7.21579549136375 7.77021739292383 7.99241030081382 7.37601718941501 7.55510911306544 7.95936495417703 7.38744728672919 7.8399264354828 7.70756671699458 7.33537347218228 7.2767229518028 7.5964235825996 7.61780182799398 7.56664536571124 7.2055350820814 7.40538350327015 7.48045231559248 7.63103663199369 7.20535215722735 7.56498175307048 7.2268213100852 7.65061177771432 7.69131911997121 7.64178208483124 7.73694200319752 7.79718544394661 7.66783367364713 7.50436167425547 7.12006223061502 7.31667952192074 7.94856910851482 7.70242292016332 7.38360271661059 7.45397319016477 7.74187202128189 7.08931987145529 7.04118286901303 7.06282061890154 7.51125249937054 7.4606892301709 7.4508074842187 7.58819870298832 7.53416413603806 7.47388300127137 7.39267596138496 7.53311426305486 7.56157329273775 7.76939250665697 7.80037290065051 7.5215897894039
"NVEC200_013472_1.1" 3.00832316974098 4.17859504993369 3.72136723509539 4.21422519428877 3.46939436711074 3.93483727015646 4.38567730414945 3.26222562519971 3.2766898212699 4.02605800489746 3.87303150893841 3.25212082198207 3.85782718892665 3.9478187038061 3.08298478464377 3.93947809504863 3.86333894312541 3.92566337986271 4.27530266026997 3.97846918116864 2.89903127507297 4.08039655290071 3.8328582326949 3.77430135033847 3.68216916693488 4.1190261178206 3.92203642065821 3.55829907265724 3.55785069060723 3.2806151332575 3.55356272101878 3.65472987103596 4.05454450845578 3.71473896918404 3.55730962646857 3.40648364013902 3.94499713793491 3.89205908456167 3.65161197035558 2.98478658079443 3.8317090777372 3.75607933151902 3.51033556157251 3.36158737634951 3.16592618164695 3.0144438003044 4.11690115505548 3.05274845175358 3.7766928059441 3.66360481082851 3.18443887613981 4.41037595732083 4.31331824052186 4.11915570726947 3.69449265660372 3.65233342185079 3.82814947436533 4.0787287930972 4.09113390843751 3.28269062239351 3.98584499252524 2.81411806429546 3.77417492445596 3.77753307278102 3.4814630543768 3.59591275727773 3.82529990771395 4.01536988337059 2.79400624486919 3.83745647827806 3.83783263237796 3.98473151708573 3.58879389632782 3.96293745861093 3.9086181614254 4.03551709208322 4.00171698181854 3.68558932410521
"NVEC200_013468_1.1" 2.77843325632957 2.64724317982221 2.5186360998185 2.98052482953207 3.39407813228827 1.87574633791852 3.35806599598149 2.86500451927158 3.05462631395181 3.48191082004848 3.11283945006586 3.52488837159949 2.44787951795786 3.52079916977557 3.45766664155885 3.07929896629747 1.83629053571477 2.30959709076381 3.18237749148706 3.28378973367539 3.42242034995316 1.7628759169049 2.96478390679475 2.78324792898803 2.7836012441409 2.53014990648349 2.68933140433407 2.6682622550686 2.94691584756877 2.68351223750164 3.55356272101878 2.85809822975606 2.95052490538818 3.3541748729647 3.05727332338901 2.26376456251198 2.81873205913569 2.98016791972924 2.99955034125047 2.64926342497976 3.12023115369546 3.28367037648988 3.04589496015455 2.19887761474299 2.89600802332177 3.27327550433654 3.00869271860415 2.93140975303677 2.70534120453098 3.71608852825107 3.12437295726481 2.44695790948395 3.37961915396162 2.26418374660896 3.06010214911532 2.89775205170118 1.37566978531639 2.55476674207992 3.75100117995378 3.45211855828776 2.60310866239649 4.17065739385638 3.77417492445596 2.22097016258648 2.12001223776396 1.38318954968085 2.68968994841074 2.70172255169923 2.47269240276771 2.59085976869104 1.5556029153303 2.84437175369861 3.33251151717995 2.77110554389847 3.249025815847 3.08377468337532 2.81113437920128 3.10525564948573
"NVEC200_013469_1.1" 3.00832316974098 3.00742185441131 3.83345688920722 2.80012989152212 2.28652495666878 2.51629699382935 1.65704944456284 3.50163637951924 2.97229956715114 2.98463822097549 0.84180734987864 2.47555240697672 2.44787951795786 3.14441236229502 1.59886749834781 3.68223482461852 1.42881957512748 3.16670192410685 2.96204465651923 1.70126217006785 2.24513197911228 3.97154873165692 2.12797344595604 1.61335677190667 1.08754371287251 2.92644911556584 1.06768300102052 3.21977354402699 2.32209652108847 2.41314425210796 1.90846996456262 3.81270545649629 2.62343390982103 1.70387185641778 3.21865399043104 2.05583921592765 2.92824229046729 2.98016791972924 3.39096543725268 1.579297365912 3.29335365433265 3.22019015002946 2.70477101991543 2.43395259532827 3.03727039232234 2.51062169090048 3.00869271860415 3.31778263772773 2.30035628324248 1.9076331096122 1.65962606031721 1.45525296868807 2.98460565241098 2.11110456846974 2.34945291793305 1.2213321378985 2.90891879299369 3.8695800713261 2.02401925395353 2.36957034746664 3.11210431359957 1.75452096190934 2.32594067625671 2.97392689729932 3.15289961196497 1.66278280483839 2.68968994841074 1.79014806725489 2.79400624486919 2.7356903141904 3.05052544872306 2.74446162967957 2.46055973408518 3.83895683261559 1.1107539376324 3.08377468337532 2.61078615077452 2.87323495155071
"NVEC200_013470_1.1" 4.81736742775669 5.23460796382024 4.91840288658737 5.23186083185615 4.65313413610165 5.13429073811833 4.99987510593269 4.8402534875051 4.86033591552703 4.72951902270032 4.73630755308478 4.96992549289165 4.83360096138292 5.02520789475847 4.83677279386495 5.06647254111561 4.67451685626063 5.36315963833988 4.86895016452262 4.95672467899273 4.97184715925868 5.14395101041818 4.64312630154132 5.09083474576801 4.82315113409648 4.93210193406221 4.80375768019408 5.31757151253287 4.97393410763996 4.93435957980953 5.23203446500652 4.93403401952203 5.43546479531568 5.08892051655817 5.36905429726291 4.96486200819127 5.14698200462814 5.11080979498678 4.92749010846616 4.76642481869189 5.24369820664335 4.94010115376013 5.12870004057353 5.57451471968851 5.06515383758176 4.6062290560236 5.21136339036529 4.68376472435868 4.92917679556934 4.83970897355853 4.62419381264957 5.46938641505502 4.74744704927399 4.62244296210449 4.89973924922226 5.4049273266398 5.44244481897639 4.96991393558802 4.57016659434934 4.83702467255663 5.24602592425364 5.00154763443699 4.63800458627917 5.57863224532794 5.32791858925049 5.36100340736247 5.1121696316563 5.23256657017972 4.97266178672218 4.68631986737268 4.95437374148538 4.64164568237492 4.98252530404444 5.05247084971601 4.66829750685811 5.28646538008396 5.29307641508437 4.79606498669468
"NVEC200_013471_1.1" 6.00773733640164 5.23460796382024 5.35391775777266 5.31825934428366 5.37503842456058 5.31860030322311 4.76107346132576 5.0306451521014 4.69049322468869 5.30594343619191 5.28856573585226 4.93917277450649 5.75040659263574 6.00434651435969 5.67787039853789 6.05981493306441 5.93362119810375 6.06085171873232 5.48059658169416 5.85624245007444 5.76066203416118 5.19326097493198 5.10586678318977 5.36818786636078 5.35066548155925 5.21355265550877 5.52127486855641 5.20639271367838 5.17673127523834 5.39588542383152 5.61058802298014 5.71236222726608 5.84268866563682 6.47897224318346 5.74532326039344 6.30247666963425 5.73435609426181 6.02848428404133 5.68983082591371 5.50097825398078 4.96518783074338 5.08967832215281 5.82772325254083 6.01605316020439 5.7280368061149 5.95579783519567 5.78413851199332 5.69505207061191 5.71194975449869 5.17580013930531 5.49350789315317 5.2124283330342 5.14310611389853 5.36016359040802 5.34086805046402 4.80409156290527 4.65442955486225 5.81822113041885 5.12686819380324 5.65432494130154 5.62234693351668 5.73814768829851 5.74015721840519 6.4283710664367 6.5398353730801 6.39318522576737 5.98355203486736 6.04801338347787 6.31113544376478 5.16695542171654 5.04476138670951 5.0076327515009 5.39433957600798 5.54188590538591 5.41182147170858 5.88309664801289 5.72632093478909 5.19891289331454
"NVEC200_013473_1.1" 4.87677320598625 5.11644090189333 4.81296275041147 4.72501844505257 4.74693081853055 4.89004892491006 5.33729766623591 4.51555726276929 4.76574368501119 5.14449845787786 4.24326138410269 5.05843583133922 4.98544849160082 4.96560720750811 5.1060226600358 5.03924725400805 5.13758850654728 5.01718149383619 4.84763385256933 4.91301505962064 4.81349722785758 4.89847177684022 5.1414130709603 4.91911044161834 5.19531839933077 4.95777057709377 5.03847547315485 5.06483187658447 4.70078491497437 5.01003838653802 5.03936342686477 5.41667709171125 5.08177306433819 5.0388306982461 5.18595329757211 4.90404461898181 5.00421375521265 5.20450444150107 5.17981473295928 4.93083252773982 5.01550187921239 4.90015154211587 5.04364488730306 5.52446021196118 4.92672949614723 4.76209437663591 5.14598187452815 5.03251848626695 5.17209426669024 5.13782802296286 5.24822389990587 5.3783052968394 5.03756077386168 4.88106444570479 4.56214783756767 4.06725958428968 4.93895460398033 5.02146873509741 4.51476690825997 4.87870467104201 4.91831438062069 4.94554978659353 4.83126343993315 5.15152146437201 5.42657662999169 5.41858365708251 5.44009220186728 5.49875321797626 5.37691934542637 4.75591175398402 4.82431101245631 4.7486686043314 4.61083984583767 5.0155865160448 4.9795765864756 5.31408317446458 5.32583787691447 4.75111342363884
"NVEC200_013474_1.1" 6.53787698440832 6.44833097453327 6.79697025968361 6.32244901096268 6.27431400590419 6.85194738505703 6.38569248467789 6.62771868157736 6.60699828810662 6.38656713275777 6.28881755141163 6.75428326932397 6.70416350456598 6.98974571563047 6.29063668435913 6.54163726947887 6.4185791663877 6.89727994920457 6.96387136820049 6.67569106460984 6.05893769725223 6.94920741611326 6.30810355771806 6.37105478237099 6.50154863045418 6.74287780712531 6.77644067361554 6.75964178285401 6.66749858968098 6.28538370068592 6.40977463858494 6.40801587602269 6.6109951341728 6.09852395330758 6.59526607452405 6.16556745394199 6.63673350786408 6.68250578628771 6.84596732922576 6.36055423600244 6.3636205461722 5.99789862404408 6.53957472087625 6.66484446723775 6.66074014105175 5.91364796240821 6.86604724676422 6.11716792766411 6.84222365606771 6.38884441474725 6.33804726671184 7.08591785860142 6.79818746213458 6.88192821749708 6.35778691760453 6.16050764093688 7.28208914638006 7.22698989974083 5.98479049510261 6.25682718865351 6.94366651728926 6.40649397809659 6.44614093709931 6.33935382634698 6.95857651454698 6.65388609138305 6.94746440832443 7.05584246738582 6.9217778996999 6.77408224266498 6.59040399017666 6.97942374996699 6.78982189662628 7.07259139187195 7.03537743263665 7.15073919545574 6.82287815900471 6.91065056434481
"NVEC200_013475_1.1" 6.13112658236089 5.91606108972396 6.34547473632048 5.91345199643619 6.08494234510709 6.48738984031638 6.25147822940993 6.26882104628983 5.68657701433849 5.78832837955397 5.53526066582529 6.00981377561455 5.94654911260847 5.9154908559738 5.81855458490218 5.89496391900357 5.79623197000516 6.26874246671032 6.00931821658027 5.81421954836165 5.56677570428858 6.11798480930767 5.50276596618922 6.03499888478221 5.99654944777852 6.38128298801463 6.49362948510476 6.27790714955642 5.91613444926861 6.13696951632938 5.75275062189496 6.15818034206813 6.30890156047237 5.51916901513291 6.24052789875809 5.55017652293815 5.96678496762476 6.3208588951506 6.42212324339226 5.84636561875282 5.97136892350148 5.34489068576423 6.16501695923909 6.29417559226025 6.08161560982277 5.83586883553497 6.50623409575314 5.72976785787304 6.03401224757585 5.35310277670459 5.68261378178723 6.55900550604559 6.3130935323464 6.38150656022777 5.8444854522073 5.67238478408495 6.48654624300223 6.50480094700018 5.09403708181346 6.05905425703446 6.1724386863586 5.88414676797599 5.73596757157349 6.17329183230727 6.40783702259414 6.42713698484786 6.34537897960113 6.18691902600559 6.2443668886543 5.91039949707057 6.01769536888195 6.30214395959387 6.16741951820385 6.29428696491516 6.23436547450669 6.64046094928118 6.2081402659397 6.36858807224843
"NVEC200_013476_1.1" 4.27490301111062 3.90575979832319 4.2193153984995 3.38830154205175 3.2689655231965 3.76841080596309 3.42474306150256 2.90813866964888 4.40029561346193 3.56736040473043 3.09724272458051 4.07110134513819 3.81694353288583 3.96994869485792 3.69990588891472 4.40272961596691 3.62980758794436 4.47561769126933 4.8856119871492 4.2478669354063 3.8409527286001 4.63931563948664 3.80222629740237 3.0508716166139 4.11691490666245 3.34786712545339 3.66047672312038 3.18742776045637 3.76078505853403 2.92234149701148 3.82948152802497 4.04490787066538 4.51348898172937 3.10834171174025 4.18482137504917 3.70936941040197 4.23295932007302 4.15464279936865 4.07016775703385 4.12968165665242 3.20592521868243 3.75894125916319 4.27834156071404 4.25415053856813 4.20496328266927 4.10438364815704 4.7973249356277 3.72136328141866 4.00831661889829 3.73843773706045 3.80901562547663 4.6553696977394 4.77553028532201 3.56792936948057 3.34189741613032 3.64274001465051 4.51467425738487 4.2841102169915 3.71772899491913 3.60133580388233 4.2771661263501 4.4415006672411 3.72651389074741 4.28639807809003 4.98873032861752 4.62529202729588 3.89532880677497 4.46679737597146 4.38158471822494 3.86089305472967 4.7045692441193 3.9438714402306 3.75488431557239 4.49761220498498 3.77671513511902 4.24210975184861 4.17452066243308 4.10375231108186
"NVEC200_013487_1.1" -0.0969981649615127 -0.0969981649615153 -0.0969981649615153 -0.0969981649615127 -0.0969981649615153 0.694845293698017 -0.0969981649615127 -0.0969981649615127 -0.0969981649615153 0.485765995087468 -0.0969981649615127 -0.0969981649615127 0.87908483736937 0.672574931898953 0.437006090061029 0.642838371023347 -0.0969981649615127 0.736678052939033 0.447375614613134 -0.0969981649615127 0.564296364753969 -0.0969981649615127 -0.0969981649615127 0.443507917373721 -0.0969981649615127 -0.0969981649615127 0.29307423323887 -0.0969981649615127 1.19546026458301 -0.0969981649615127 0.906649556573418 0.932111506907124 -0.0969981649615153 -0.0969981649615127 1.27069452572882 1.15323953692962 1.03406382877066 -0.0969981649615127 1.37670617326062 0.812525288320932 0.383512728199457 -0.0969981649615153 0.21105105573552 1.10683358897578 0.398173989037369 0.413539582627104 -0.0969981649615127 -0.0969981649615127 -0.0969981649615127 1.22863613818996 -0.0969981649615153 0.471701361579014 0.519598152609757 -0.0969981649615127 0.464509813717641 -0.0969981649615127 0.888975071151166 0.395100024786138 0.467206623718648 0.825996259071412 -0.0969981649615127 -0.0969981649615127 -0.0969981649615127 1.34044919798228 0.588371195665689 1.66278280483839 -0.0969981649615127 -0.0969981649615127 1.47575974987679 -0.0969981649615127 -0.0969981649615127 -0.0969981649615127 -0.0969981649615127 0.437472919751188 -0.0969981649615153 -0.0969981649615127 -0.0969981649615127 -0.0969981649615153
"NVEC200_013489_1.1" 5.3448211522112 5.21173618680811 5.21595319073078 5.24955942729369 5.46978781487794 5.50391209041608 5.52973092180779 5.4481041919459 5.6901227899834 5.12539195753908 5.61308267035046 5.60066176452077 5.41039679832601 5.24167063918521 5.42009621252565 5.56346870629347 5.36990537288782 5.32418546052231 5.24004554609522 5.17598381507539 5.85853811459395 5.28709575606526 5.57746549827058 5.38295453111547 5.30796088639866 5.63546666772263 5.84644352101931 5.71963637653328 5.06435844014639 5.37695296642645 5.17688583080602 5.34950393944241 5.32692493289568 5.16093808343573 5.20534516193886 4.96486200819127 5.25603106289043 5.61606214830745 5.83339051529603 5.7414291282234 5.1416780032643 5.30385126255574 5.37295031431314 5.2748640397108 5.68573904857963 5.22714494790402 5.58474207300528 5.40718827969398 5.20368411022122 5.3184195916241 5.40791514417048 5.31422452897079 5.54856888789623 5.49002886036151 5.57429960914812 5.69152474005013 5.26499318737859 5.33845867917495 5.44105472363166 5.51589961226916 5.49656784087878 5.61790113900375 5.41765706931894 5.62606446019859 5.51891766747428 5.64453018675662 5.32567604619655 5.51386585962691 5.26014027278875 5.9245221472075 5.49300475529417 5.35118228268105 5.58297015565635 5.15778239715918 5.51201134554575 5.28646538008396 5.27641240698802 5.52687381983761
"NVEC200_013486_1.1" 3.86443261714697 3.74103280835946 3.77850038395243 3.47763655257032 3.23051306409111 3.72707054805118 4.29074349579261 3.07724310149349 3.20639917545796 3.98424895269712 3.7860464985861 2.91546877156223 3.61328111514171 3.67760702544979 3.56366849592862 3.18244726923958 3.86333894312541 3.4340692103643 3.74026171082835 3.69852257665451 4.01420261169685 3.85381351704717 3.64750551626531 4.12988202369892 4.03622478536034 2.90908097019344 3.94940193581889 3.72891731934621 3.63856013029265 3.76130058200578 4.11934853245954 4.12538105733589 3.86052873138165 3.64947737308493 4.01841890769631 4.09164619736842 3.37765747313227 3.94731399008682 4.06365906007062 3.85664061606912 3.44790965446341 3.51287500673056 3.51033556157251 3.30340978807763 3.22619268849626 4.03711289300138 3.00869271860415 3.96909049268938 3.64481928290469 3.43219990021331 3.12437295726481 4.02636375497132 3.84765853334316 3.85558595443177 4.15705296441379 3.35697874617818 3.1231582135954 3.79253605859455 3.16818386048623 3.66265330278936 3.83809387551593 3.57424982829719 3.82696151624217 3.46615318018762 3.74884311634472 3.89535508939536 3.64618517927315 3.62787184614502 3.40982255745476 3.29891870087935 4.19440874322658 3.26071906478692 3.87213476440073 3.61394634743551 3.42382599356254 4.22201487121698 4.09969333431392 3.63699943024902
"NVEC200_013488_1.1" 5.38629403220511 4.62191082811018 4.9436013484229 4.79899918184531 4.51775956527975 3.93483727015646 4.95929428981688 4.55151903381139 4.638053240619 4.56908167398145 4.30713448850175 4.42123706722249 4.47147525595506 4.93485735438725 4.55771758777613 4.25559171456188 4.62400443896153 4.84431461165895 5.31961302839173 4.89065340116206 4.75660089822887 4.44853525022261 4.78473407269573 4.76980716949014 4.69643756429344 4.54870839834184 4.67852804916557 4.29775879226149 4.87746098094839 4.02722001882741 4.66490637492988 4.57096958636025 4.09922921483001 4.2866662296815 4.59019386702809 4.19680509443708 5.21339537434201 4.6264764466333 4.92749010846616 4.76642481869189 4.66246055886128 4.81677212382539 4.65497672819952 4.8152516078413 5.09777986163654 4.65250642477231 5.05392547625729 5.0027077219326 5.02069932496045 5.33529509532327 5.20537775466679 4.68830283485208 5.42006648068955 4.70501001178139 4.50676104860011 4.89718844020441 4.77986532483003 4.78340450142482 4.84182782884754 4.42362156847066 4.55797585315068 4.35390945193206 4.60815492154144 4.81195922959515 5.00927687062845 4.23153219745181 4.94136644690412 4.65638061932392 4.66668695710903 4.49606447199036 4.89080756776573 5.1704870673326 3.58879389632782 4.91902632380885 4.63313122202246 4.33417112316689 4.09969333431392 4.41884113456474
"NVEC200_013478_1.1" 7.33567681832433 7.33994594107542 7.25540715552144 7.25374403915921 6.81363642304252 7.26122765175612 7.42811824099455 6.88421712452965 6.47506940943817 6.90767531230885 7.21744665005151 6.88175721899194 7.44373408237813 6.88540470558656 7.11608722737486 6.95086055168303 6.8854997613512 7.389606651471 7.42575191217504 7.26101807600627 7.58323387327576 7.20194151708191 7.05304129769389 7.30523436859787 7.00315524964252 7.04944954186087 7.02032149779584 7.16887756236829 6.95719957115306 7.28798407627588 7.45714367215861 7.3024439295639 7.43822398370117 7.42826684625516 7.42927982680428 7.42414535256317 7.33252293134448 7.60820179090964 7.41659617282531 7.14341788757289 6.74136382912662 6.97565737436946 7.17253015160409 7.1487662243514 7.1711822666401 6.8287761739876 6.92261549365777 7.14806774042882 7.46703513595907 7.04355605632393 7.15910357389177 7.0388727203434 7.07204450778894 7.20897800494556 7.24552040729292 6.77356864781563 6.85516994203462 6.9942871108342 7.37154121227185 7.00783231129853 7.2191186980022 7.06468389085472 7.26580801758016 7.42499568177153 7.45053474962651 7.37547793862253 7.2170798337777 7.41714346256164 7.40045674471707 7.63512438629785 7.08651461590654 7.38543164940367 6.70142696426895 7.18005020592365 7.0836590545997 7.16494468455971 7.09952601829626 6.96510836678993
"NVEC200_013479_1.1" 4.21083235098605 4.52166576709313 4.06524167891816 3.76852762329524 4.31903684335284 4.58862031413259 3.54562138122549 3.44218967575461 4.13020217343855 3.55673085427797 3.49374939757759 3.504867466373 4.05863144783413 3.04713200399997 4.12336440055268 4.20905000839895 3.15577851283807 3.92194395581757 3.86720475150366 3.80939081539379 3.11513544803907 4.21727540365769 3.93008776413107 3.88155157062639 3.13565442670421 3.57236522891708 3.65696191871012 3.93541733115711 3.45391968032422 4.05597648674406 3.02498197055023 4.37881538978537 3.77221772612668 3.21142777042487 3.86098747869323 3.52253732791601 3.44428928002134 3.96675231556247 3.88727936339082 3.87634027002096 4.04642059984424 4.45852934669072 4.20548231895143 3.92734973007778 3.89429776081822 4.18146538251818 3.92439068426279 4.2141381866898 4.19208923321757 4.56608353857621 4.21606527339306 3.24539236201493 4.05418081991666 3.55267033772671 3.17896326414246 4.74044016009998 3.70124716774151 3.90661217759326 3.51842053882935 3.23026926288605 4.00961600566718 3.53767333398579 3.79901397119955 3.7724267815011 4.20108305388179 4.36190618483127 3.77473356859829 4.02822562374682 3.43829883416772 4.05201625836908 3.94761865170382 4.26959929340033 3.2381572344897 3.41881970346216 4.0217089935192 3.53705027839886 3.62628371554621 3.12575591116077
"NVEC200_013481_1.1" 3.74198137706134 3.53535677126757 2.76469666172805 2.80012989152212 1.67291733634546 2.6791652410105 1.1802852623703 2.31502802350522 0.892736370293958 0.899703066587724 1.81020837652061 1.83950687459225 2.18647007198333 1.83621980985786 1.78570539112441 2.02399503314426 2.28950169591456 3.4340692103643 3.18237749148706 1.89345101022833 2.78984687910781 2.38896433197294 2.38682309267398 1.96698048317033 1.44370768422572 2.25435847991629 0.29307423323887 2.28650111474458 1.86606972517433 1.87954032421873 1.49282591780827 2.26948424059982 1.32373241828549 1.94051709100424 2.28563237307332 3.31600590413393 3.03002321824834 3.35182352406784 1.94226196044989 1.76506624482396 1.81628905163797 2.10051503228214 2.36835418442033 1.10683358897578 1.99923382625794 2.29416764438938 1.36542587616375 1.71269649054831 1.89861418093988 2.07772935455652 1.81969865753463 1.86614890011617 1.97322677820428 1.9398333314704 0.464509813717641 2.35752514593454 1.8797594908363 2.122836451818 2.31093934522387 1.38434893667109 1.30874924481108 1.46694084985062 1.80087705900707 2.7638014574994 1.40091607886052 2.43230660483405 2.68968994841074 1.24085659833914 1.8892643907956 1.79899457068124 2.09624775339545 2.52113265675294 1.16381950758064 2.09951592743673 1.75881189992656 1.49610785821526 1.56617982423577 1.40028255208404
"NVEC200_013484_1.1" 7.14346850165775 7.13639564330453 6.81115492446853 7.44638051985217 7.46988616005641 7.402019930556 7.19022050309677 7.37041016931085 7.36229385701218 7.34351790215716 7.35223480173151 7.61899920194447 7.24307475761544 7.42290695972929 7.36362560388097 7.30530311338415 7.01854795946746 7.20169857332462 7.14475616931734 7.04516126560336 7.35313109053837 7.42989809804877 7.30108409175867 7.36595638267968 7.40884129012314 7.62301437686095 7.58664628812168 7.2078853180901 7.41796121581263 7.48208319742002 7.57558819283723 7.46597855626274 7.47259710834219 7.50406350995473 7.35308535406529 7.40232316077086 7.32252778892712 7.11781708004834 7.09576441751313 7.26780402643692 7.24161994659748 7.24649497858989 7.17919181920709 7.14048202764135 7.18643118944968 7.45291045661291 7.24752247055046 7.4032546931945 7.19180676470555 6.99127715994873 7.23207056782248 7.56469842673331 7.20960864153021 7.1707502441111 7.16283473090967 7.09671377531887 6.980680135296 7.2605719419256 7.16664252434625 7.29243672630662 7.30135443406455 7.28375543375406 7.49512554340672 7.04928311218047 7.43639724020136 7.18399287256552 7.45339361368924 7.27801680245221 7.15156244453056 7.08543923724422 7.31557994941706 7.17127081969542 7.44765659513355 7.32275957181745 7.23205820301686 7.47432140541554 7.53388202622607 7.39215852351704
"NVEC200_013485_1.1" 3.60816476704271 3.00742185441131 3.83345688920722 3.89243846811153 3.39407813228827 4.05839173416749 4.35472164914184 3.76932602080811 3.74180881937818 3.48191082004848 3.83019448239797 4.46507197984506 4.02741222916164 3.24810696592105 3.79890697848436 3.68223482461852 3.28116580908619 3.52852997553218 3.64462561913576 3.74911712988333 4.10816222396111 3.5848917254907 4.21293920435412 3.818423493266 3.38627545948224 3.6995232970242 3.83668036450441 3.67425626457203 3.85668705847598 3.43503409418878 3.95424165326766 3.59797837500243 3.91153305844325 3.89448441036958 4.01841890769631 3.64815903884924 3.89191262566959 3.17793064397972 3.20849164472391 3.68301384536299 3.67357776043087 4.30737369516523 3.67020362796322 4.0331983288913 3.95268309569029 3.27327550433654 3.97351047748644 3.62223454379503 2.87189972048451 3.30090434458813 3.7591280201678 3.7638859787362 3.74410338421184 3.75582078562435 3.74323423207187 3.65233342185079 3.57478199530824 3.7524141357154 3.430146074409 3.92384111205543 3.41991846812084 2.53935956643388 4.10858922663295 3.39491567078302 3.15299183272337 3.72323890450086 3.64618517927315 3.68239439553533 3.58651526652544 4.07381817196275 3.53929757884137 3.18651174999408 3.42309261329913 4.27528365260477 4.07509489346662 4.22201487121698 4.59239307325548 3.90665649129952
"NVEC200_013477_1.1" 10.0129879055599 10.2970942488448 10.0141356703225 9.83937988160753 9.86977898595983 10.050832761181 9.73176999148316 10.0439562347115 9.94783284018355 9.52576171705203 9.98624659364906 9.96339667128076 10.0115227659564 10.256523130836 9.90692473297867 10.098751225619 9.83094349613647 10.2949781738574 10.0849445954248 10.0278962647811 10.0109067723198 10.034775363693 9.96201489735828 10.1785038950205 10.0206180971201 9.85745550002987 9.83350527212234 9.79406347793446 10.1032932751035 9.66868288536231 9.93264890310626 9.6948211237564 10.147441940465 9.96118956969455 10.4291322596328 10.0853400266648 9.78509100765423 10.0307284721794 9.9239361779756 9.96230389420121 9.55993582282646 10.184123165094 10.1909389211269 10.0982730974051 10.2108279586994 9.8553041312616 9.78088417496761 10.2200476633584 10.1163221000037 9.94602815404781 9.8035640784777 9.97846487945599 9.68316204393602 9.85724133045237 10.1466695090146 10.1407745125648 9.98700005531693 9.94828606713387 9.79407205427565 9.71707596811294 10.0560974545453 9.96016821709866 9.73109216162985 10.3479395504548 10.1574211752019 10.1140192461576 9.86955680158205 9.96628493381765 10.0344193914991 10.0902571394755 10.0297370765809 9.92495516488482 9.94632714349704 10.2651863438312 10.2123211313358 9.67107492258935 9.62700527226695 9.85499757850424
"NVEC200_013480_1.1" 6.49220439995094 6.43760762303171 6.34053168454468 6.51122288897322 6.39035614144116 6.25298302687456 6.52059047783929 7.07414909348045 6.14975305812988 6.6427846044333 6.56634714349896 7.03678578959525 6.12416255332966 6.60077053919293 6.49828194737648 7.04261214349155 6.5945143160069 6.34087946175667 6.44520306269088 6.66358870955277 6.62470267890299 5.98137741014866 6.27151428894014 6.69435198227296 6.13833329102409 6.10625005677253 6.46807663644249 6.53995496927252 6.6341299445881 6.8427544911772 6.62903275971274 6.7135411250016 6.46018281117088 6.82516281683318 6.28499776571101 6.69798812226763 6.8038014267192 6.15872195929577 5.98900232869654 6.15720894645288 6.15884367156876 6.25363182168099 6.41909142653343 6.05051440621272 6.1621480462306 6.40860284823799 6.12636632946413 6.51956941502189 6.2588454872401 6.24481815983056 6.38805767232067 6.26429534051359 6.30360887747582 6.39154707120834 6.4376504755466 6.29444701588979 6.0974492824017 6.16240501627189 6.23701076016906 6.51323564216068 6.20307396080847 6.57199626980986 6.40642971877317 5.83009831596853 6.16200091668018 6.42925835346273 6.49574669614039 6.51185241267783 6.68921684872311 5.96029730225829 6.66349029866035 6.28925980801294 6.40042441141899 6.53841659973494 6.22927609950007 6.86557947815929 6.45047251335045 6.18644761689034
"NVEC200_013483_1.1" 1.43978481729034 2.3449163607855 1.00045171051708 0.484217326913198 1.67291733634546 1.20316688094352 1.43827278197036 1.0632236928314 1.47426075308527 1.48356429952899 1.81020837652061 1.54493127423119 1.19618158243307 1.54190780222491 1.13186812437025 0.642838371023347 1.42881957512748 0.379238839073206 0.447375614613134 1.21729433498973 1.63679185592994 1.7628759169049 1.40762654896999 1.14389491885179 -0.0969981649615127 1.36685718167331 2.40301030663926 1.27135291132651 -0.0969981649615127 0.56939067642322 1.49282591780827 0.931009104048216 0.543687696880501 1.70387185641778 0.941239103296726 0.65951541094641 0.576648279544098 1.70202696171738 1.12519171333984 1.11565669365963 0.743344477702173 1.38504469485546 1.18288622006986 0.805271818902129 0.76612982873178 0.413539582627104 1.02101150605877 1.85296073256172 0.793388115847836 1.22863613818996 0.384828649784705 0.878538105624469 1.5505531950091 1.5207495717167 2.01759441984288 0.900004298428511 0.477680604427882 0.761363129717311 0.467206623718648 1.38434893667109 1.58080327224106 1.75452096190934 0.966957365546585 1.34044919798228 1.05110767634931 2.0982551242145 1.65153843575881 0.916286238704059 0.893858088541258 1.50770653265124 -0.0969981649615127 0.50132330949554 -0.0969981649615127 1.13190623816302 2.20439162967377 0.756432860846267 0.470143595508177 1.14626004919082
"NVEC200_013482_1.1" -0.0969981649615127 -0.0969981649615153 -0.0969981649615153 -0.0969981649615127 -0.0969981649615153 -0.0969981649615127 -0.0969981649615127 -0.0969981649615127 -0.0969981649615153 -0.0969981649615127 -0.0969981649615127 -0.0969981649615127 -0.0969981649615127 -0.0969981649615153 -0.0969981649615127 -0.0969981649615127 -0.0969981649615127 -0.0969981649615127 -0.0969981649615127 -0.0969981649615127 -0.0969981649615153 -0.0969981649615127 -0.0969981649615127 -0.0969981649615127 -0.0969981649615127 -0.0969981649615127 0.506501835319576 -0.0969981649615127 -0.0969981649615127 -0.0969981649615127 -0.0969981649615153 -0.0969981649615127 -0.0969981649615153 -0.0969981649615127 -0.0969981649615127 -0.0969981649615127 -0.0969981649615127 -0.0969981649615127 -0.0969981649615127 -0.0969981649615127 -0.0969981649615153 -0.0969981649615153 -0.0969981649615127 1.35612894359349 -0.0969981649615127 -0.0969981649615153 -0.0969981649615127 -0.0969981649615127 -0.0969981649615127 -0.0969981649615127 -0.0969981649615153 -0.0969981649615127 -0.0969981649615127 -0.0969981649615127 -0.0969981649615127 -0.0969981649615127 -0.0969981649615153 -0.0969981649615127 -0.0969981649615153 -0.0969981649615127 -0.0969981649615127 -0.0969981649615127 -0.0969981649615127 -0.0969981649615127 -0.0969981649615127 -0.0969981649615127 -0.0969981649615127 -0.0969981649615127 -0.0969981649615127 -0.0969981649615127 -0.0969981649615127 -0.0969981649615127 -0.0969981649615127 -0.0969981649615127 -0.0969981649615153 -0.0969981649615127 -0.0969981649615127 -0.0969981649615153
"NVEC200_013490_1.1" 6.31744880481173 6.3793687681983 5.99567267563936 6.45409363525705 6.33874815196524 6.38658413710384 6.43592934752255 6.20312244618013 6.46004345170213 6.56179787785889 6.63700891433987 6.61615646534053 6.45518310141148 6.511113807666 6.43251451068617 6.33074710166995 6.10914842187578 6.28712612139744 6.4299946998221 6.28272315504279 6.09492235907292 6.64241566086107 6.20009664263283 6.46018125469851 6.43671576108012 6.0714023543875 6.51569726213109 6.31849296150091 6.67097568632638 6.57515002563521 6.24111466956444 6.22456251307198 6.62473159407045 6.52518380480882 6.35264209977011 6.44804368968286 6.1505978779877 6.27517128429091 6.40691853804093 6.28794859941002 6.43125902881777 6.18227926403416 6.40285139887804 6.36080035606402 6.46940552642708 6.12945468458346 6.22505520995121 6.34443646426591 6.41853251290727 6.38483780197032 6.32680399935987 6.69329455688646 6.5340865893002 6.23669010225906 6.29172719861149 6.39691285729831 6.33171659742837 6.58420131361644 6.44038925090104 6.17285713531897 6.23800363788684 6.23514394755588 6.27454644127056 6.30749971225908 6.21491649097559 6.38357850272358 6.32870146646083 6.38036101032099 5.98295760949444 6.39707003377068 6.55173549780795 6.60766324076859 6.65545756469887 6.76810996317829 6.33153540733522 6.31764211878016 6.51474462679835 6.28662522837559
"NVEC200_013492_1.1" 8.10492912387997 7.92564856193659 7.83574242010426 8.30539259494723 7.95575894514469 7.47036169035875 8.27097285999331 7.30344446338861 7.62732791982459 8.22957261614848 7.90249140897515 7.93566475167356 8.3882267723477 8.1241584451888 8.23068402014949 8.01343031798141 8.11513919729872 8.0908244453974 8.33257755248786 8.3332335909379 8.30006725063382 8.26521980611619 7.82563004684917 7.77428857954767 7.82315718816113 7.47088028268983 8.08618262995894 7.89214372029591 8.06924814625852 7.91177041811105 8.29612875133551 8.11563928359934 8.13767885147035 8.12456607075711 8.07097675620176 8.23509134276857 8.37259936992011 8.39964878793348 7.92316574866403 7.83045554227811 8.03044194481414 7.56345165594986 8.07087737605815 8.11892552788133 7.79341883486664 7.91113337060121 8.30927820491035 7.54443727855057 8.05054033165576 8.12832142391356 8.08516247426207 8.48131319444726 8.46731724698941 7.74934987095429 7.75360572913056 7.83366300573734 7.91917074454901 7.89996709971133 8.08081548423966 8.1818420040401 8.11644301879269 8.3989143200245 8.03335552095417 8.2090033545008 8.51777450340638 8.25242080911257 8.32601456701243 8.36400191807278 8.23344080744093 8.36566790040049 7.80377185718785 7.93408121409112 7.62509507591126 7.22112821605148 7.88300846369375 7.99090146183707 8.09934488633456 8.18765805951459
"NVEC200_013491_1.1" 6.5079781441032 6.20504836223248 6.24912853878572 6.23172116712835 6.30830175030627 6.12912135183775 6.32850612052721 6.12173684611061 6.14945336446407 5.76687461975031 6.17177411968215 6.10884665643922 6.5556759515543 6.19806687139387 6.12144515860789 6.36404344568391 6.09993743883618 6.30057435829875 6.00820431135496 6.39818864743719 6.03637274417584 6.30379374636513 6.41139747003239 5.8442535306728 6.2687358862403 6.05959685816925 6.04976522275552 6.47058816748193 5.96801442390228 6.39867300384313 5.86436716027042 6.02375960638052 6.03896144550583 6.06896663630026 5.82269945808383 5.92790844947712 6.10467768864344 6.02848428404133 6.47587748173151 6.20203773541769 6.3551532594878 6.24741212970432 6.15506696150036 6.10388807259987 6.20317861558032 6.30631174702961 6.00917112609104 6.04138944645467 5.95406798094073 6.32695405311645 6.28626138573079 6.23795778265253 5.94863999383704 6.18008190514289 6.18990853163301 5.86288102323808 6.00165975495688 5.68601384279992 6.1444088105939 5.89675005368797 6.34223608111501 6.48147256472912 6.22623754417272 6.29776856916237 6.71402061842903 6.50373692518555 6.30875993271476 6.18649466557245 6.35247017547165 6.84316447482708 6.06794877710967 6.1120941580684 5.94583559618928 5.31783306183356 6.26417412050735 5.91951212464661 6.04928800858327 6.11984105331327
"NVEC200_013501_1.1" -0.0969981649615127 2.3449163607855 2.37783896142607 2.59391084500571 1.39241881869494 2.6791652410105 2.42557778024556 3.88658972123404 1.21260257779385 2.06779215442917 2.38448219090551 2.47555240697672 1.45598607635185 2.91156985883066 2.47039319024106 2.57200430306587 2.00368451306461 1.80518093629623 2.79391938437074 2.35201122861322 3.09535619463185 1.7628759169049 1.97875346346714 3.10160404729942 2.35063188108803 2.25435847991629 1.56894672299853 2.5520448293105 2.1120270049835 1.3683422458235 2.07859709184139 2.85809822975606 2.02548274075663 2.14376012791807 2.96926633489705 2.26376456251198 1.38083382634388 1.93855977386088 2.5656683533624 2.33385566972276 1.81628905163797 2.23506241292757 1.03403984340682 -0.0969981649615153 2.56369231980544 1.08807120743463 2.55080671309525 2.20678213134141 2.04531380962948 2.4931092798732 1.96377109478137 0.878538105624469 1.28138068746853 1.9398333314704 2.64925699025968 1.89850319135236 1.20636610651993 2.88673637512121 3.09452170048037 2.57571673079729 2.00703657389513 1.75452096190934 2.59303418731915 1.34044919798228 1.40091607886052 2.27492791332755 1.88493462602066 2.73305568251155 3.05663100350375 1.50770653265124 2.9292115377304 2.25678605644683 3.13226535590428 2.35708053588776 1.99873611710445 0.756432860846267 1.04310212195016 1.97009897773902
"NVEC200_013502_1.1" 4.27096704644847 3.00742185441131 2.5186360998185 2.47857850301458 3.6742835987555 3.48426617863357 2.74495341436141 3.42616259745744 4.92742017909248 3.06705713432296 3.59456120865354 3.60544136077046 5.10398244613848 3.52079916977557 4.17842912234117 3.68223482461852 3.2144496542955 3.61718414365412 3.54219687398279 3.06160038080308 3.09535619463185 2.38896433197294 3.91730759003756 2.5931488590969 4.88256489875399 3.19463872798358 3.35384268079075 4.67713276300083 2.94691584756877 4.37128759144981 2.81620929845018 2.75804148049512 3.80765492818723 3.08473798667002 3.36378499367516 3.11601260108448 3.12509435778046 4.44641420761296 4.44009676271148 2.8267570486942 4.27886724651569 3.08418077065721 4.5354592656448 4.46335698904876 3.6346921144262 3.33132718188774 3.43085533336413 3.77112233265118 2.41274785353891 3.15645266894495 4.16900127670864 2.56179506555556 3.94427581590191 2.64492775364418 4.15705296441379 3.21952987171717 3.45950577859046 2.88673637512121 2.65636409917516 2.93305054950745 4.28113895075988 3.04482688586976 3.18473658715594 4.43963664433257 4.25771044212811 4.50398835633501 3.44163806673239 2.92616987770118 2.8869620451916 4.85438348637193 2.09624775339545 4.26268155550637 2.27844322751127 3.56372971488596 3.96627142275056 3.52301321440108 3.55354227034376 4.50258963734402
"NVEC200_013500_1.1" 0.622958815751803 -0.0969981649615153 0.563052859743652 0.493753681125183 0.601729583924717 0.71000007658758 -0.0969981649615127 -0.0969981649615127 -0.0969981649615153 -0.0969981649615127 -0.0969981649615127 -0.0969981649615127 -0.0969981649615127 0.700337960727867 -0.0969981649615127 -0.0969981649615127 -0.0969981649615127 -0.0969981649615127 -0.0969981649615127 -0.0969981649615127 -0.0969981649615153 -0.0969981649615127 0.461914436059896 0.848786029705448 -0.0969981649615127 0.568529606461443 0.622567699682614 0.985908410020906 0.708039981359647 -0.0969981649615127 -0.0969981649615153 0.513094889867058 -0.0969981649615153 -0.0969981649615127 -0.0969981649615127 -0.0969981649615127 1.05043438752368 -0.0969981649615127 0.824101602581014 -0.0969981649615127 -0.0969981649615153 -0.0969981649615153 0.479801766902551 -0.0969981649615153 -0.0969981649615127 0.416117157219484 1.38912840489123 0.702889546853993 1.13937723969689 0.496280452947301 -0.0969981649615153 -0.0969981649615127 -0.0969981649615127 0.5088697421913 -0.0969981649615127 -0.0969981649615127 -0.0969981649615153 -0.0969981649615127 0.480685298832667 -0.0969981649615127 0.557981067135061 -0.0969981649615127 -0.0969981649615127 -0.0969981649615127 -0.0969981649615127 0.598893073428236 -0.0969981649615127 0.523362419405079 1.78317302226883 -0.0969981649615127 -0.0969981649615127 0.935372607341393 0.682898465050117 -0.0969981649615127 -0.0969981649615153 0.781657390609992 0.710016762572501 -0.0969981649615153
"NVEC200_013467_1.1" -0.0969981649615127 -0.0969981649615153 -0.0969981649615153 -0.0969981649615127 -0.0969981649615153 -0.0969981649615127 0.865894546961027 -0.0969981649615127 -0.0969981649615153 -0.0969981649615127 -0.0969981649615127 1.17435949059874 -0.0969981649615127 -0.0969981649615153 -0.0969981649615127 1.12949385506404 -0.0969981649615127 0.379238839073206 0.447375614613134 1.21729433498973 -0.0969981649615153 -0.0969981649615127 1.15283025088332 -0.0969981649615127 -0.0969981649615127 0.568529606461443 -0.0969981649615127 0.941790648497001 -0.0969981649615127 0.56939067642322 0.490397174597958 0.506696129670085 0.543687696880501 -0.0969981649615127 -0.0969981649615127 0.65951541094641 -0.0969981649615127 -0.0969981649615127 -0.0969981649615127 -0.0969981649615127 -0.0969981649615153 -0.0969981649615153 -0.0969981649615127 -0.0969981649615153 -0.0969981649615127 -0.0969981649615153 -0.0969981649615127 -0.0969981649615127 -0.0969981649615127 0.490024515677629 0.745394833787595 -0.0969981649615127 -0.0969981649615127 -0.0969981649615127 -0.0969981649615127 -0.0969981649615127 -0.0969981649615153 0.395100024786138 0.467206623718648 -0.0969981649615127 0.535130460528955 -0.0969981649615127 0.966957365546585 -0.0969981649615127 -0.0969981649615127 0.578019903794316 -0.0969981649615127 0.496834182422726 -0.0969981649615127 -0.0969981649615127 1.18356217499242 1.24888772692164 -0.0969981649615127 -0.0969981649615127 -0.0969981649615153 -0.0969981649615127 -0.0969981649615127 -0.0969981649615153
"NVEC200_013464_1.1" 3.67662402955739 3.74103280835946 3.39586149410002 4.10179631585958 3.54097301510093 4.46798008115178 4.3230871925213 4.47867611387767 3.63882123195004 3.94119202835698 3.7860464985861 3.68173352292714 3.03012967839269 4.00814357253931 4.0383618886122 4.6647912096008 4.13989536480356 4.17966172058104 3.82995031310229 4.02026784687656 4.10670604491187 4.60248229303516 3.18516958900845 4.29512938571989 4.13725551298633 4.24945512990243 3.54535558018084 3.88147476924282 4.62357540087031 4.20948665040269 3.99732333427183 4.73786215970044 4.34166704382704 4.05429600733118 4.56038385248666 4.24664316295278 3.99619750810347 2.98016791972924 3.95191229843323 3.68301384536299 3.79377130490815 3.56490649524142 4.13968115920479 4.13678183383185 4.12085481410591 3.63774956703027 3.69743914429275 4.17021360067624 3.89751517921989 4.1567769125643 4.10827537819355 4.21365124442423 3.74410338421184 3.70317228620342 4.22726809866368 4.75518887387699 4.42785294508963 4.68025214922574 3.75100117995378 4.17867607475985 3.78527813601399 4.31023211870912 4.02068327830748 4.03349225266997 4.72904758221514 2.93146512017158 3.28714866621143 3.3192688237365 4.66668695710903 4.01825813759523 4.19440874322658 3.74726764208987 3.99534667996653 4.42343609525214 3.84856469920786 3.96757936822782 4.29434290781 3.58671582138974
"NVEC200_013465_1.1" 6.00773733640164 6.08432995934797 6.51593978099434 6.42323526009211 5.85396195997278 6.02693315311912 6.28811606795506 5.42889858537414 5.59703808419829 6.19110181880326 5.97935103725569 5.63943864533507 5.83282297745184 6.06239944095924 6.38991895117323 4.98320512864721 5.97451426857648 5.68365961468332 6.26291879942254 6.09987969568008 6.54476722097537 6.11198399656799 5.88064609291875 6.32906954175416 5.47168126872838 6.01138444877469 6.18829071998191 5.66461573752501 6.39711716674809 5.84483178039245 6.30251897629915 6.27068116655834 5.9318597970915 5.86847435433923 5.90802019701111 5.44217933814232 6.1505978779877 6.16294137701583 6.11858953448217 5.27482364599769 5.62481561056395 5.63118797957599 5.62144727047674 5.5867616256894 5.69643031528543 5.74772103753668 6.05738246480409 6.01176331182613 6.71006572873649 6.40095823622827 6.21605090815589 5.87679234276715 6.08203468323531 5.73238967550644 5.9720536807988 5.87437589846775 5.9384860142867 6.33533783776391 6.29175978672757 6.3462848018682 5.46333170125976 6.07472498891391 6.05978869070932 6.03034542750655 6.06370388965817 5.83983511184839 6.10415336483661 5.89481435145118 6.19777119453543 5.65988389611736 6.31799405040636 6.12208199995612 6.37821411908905 5.86580398768727 5.41182147170858 5.80738646729003 5.91577762859358 6.21394793364996
"NVEC200_013466_1.1" 4.08197227972856 5.62919898218566 5.70282851525203 5.15881187951218 5.04653167958327 4.89004892491006 5.50174562113836 4.65431968581951 4.55563626770642 5.35597880890202 5.45288727504819 4.54893776707773 5.17791854086003 5.36212785530646 5.22388332705668 4.43341960664301 5.75736758339893 4.60516459406326 5.42411361981175 5.23041944129232 5.81740153199304 5.01275676152867 5.32265257713584 5.41204202083928 4.91137872755408 5.5704005517831 5.69300107831593 5.02169659393246 5.49118148426616 4.88160752434152 5.51005105974785 5.69893228503571 4.91681822750059 5.33706782762276 5.16629722370531 4.6683942448138 4.63577462327031 5.29248347577743 5.30637792640242 4.47825654911932 4.43490159375546 4.97897426468701 4.92182709202942 4.72948113997499 5.11382029664321 4.86394243323277 5.29417032132422 5.33725040126105 5.71194975449869 4.99645526586302 5.50533119656313 5.34662067132761 5.29739680496605 5.01655762477214 5.10015267256334 5.46698273014564 5.17650382143171 5.9031321889002 5.14522578123503 5.42035092441696 4.91831438062069 5.44693062241502 5.50123378979881 5.06237737496432 5.58875791120499 5.10451832138682 5.22286887822692 5.48348058971417 5.11396697151943 5.265691000501 5.35849325890943 5.36806682485089 5.60248417360446 4.77196876911328 4.70262695678861 4.71177592601236 5.14489085797038 5.28026429557009
"NVEC200_013503_1.1" 1.9627423849472 1.43911653679213 1.34110407325967 2.06416862920026 2.10949181962785 2.33267445998213 2.01478437250908 1.93414815168668 2.34559718326964 2.219648273808 1.81020837652061 1.54493127423119 2.76818082067062 1.54190780222491 1.95109747668933 0.642838371023347 1.17180995671597 2.41227349337903 3.03928871557964 2.59266167826227 1.86924967903673 0.631958437249788 1.15283025088332 2.5931488590969 1.96729155423266 2.41122442274868 2.87203286582996 2.42537389337249 2.50542984965846 1.3683422458235 2.36839765971037 2.11626192767646 2.35521806071536 1.4206439534235 2.13197713628067 2.44546332744077 2.81873205913569 1.93855977386088 2.46070301816901 1.76506624482396 1.96024459718496 1.13263899852132 2.36835418442033 2.72736868475658 1.69249473634032 0.413539582627104 2.25255296562713 1.71269649054831 2.30035628324248 1.71476783158182 2.21482717036492 2.32218309761417 2.14568818567309 1.25446996677066 2.64925699025968 2.59836514447636 2.33705948320502 2.45829456651441 2.17460033203212 2.67368352070506 1.58080327224106 2.1996647317879 1.57262348274468 2.51776746034483 1.05110767634931 1.66278280483839 2.68968994841074 2.09353894880755 1.8892643907956 1.79899457068124 2.48860522330609 1.93288742932387 1.82620060288974 2.47044845074271 1.75881189992656 1.98269430235247 2.10836003059622 2.7867894539326
"NVEC200_013505_1.1" 0.611253217522251 -0.0969981649615153 -0.0969981649615153 0.484217326913198 -0.0969981649615153 -0.0969981649615127 0.463332492544558 -0.0969981649615127 -0.0969981649615153 -0.0969981649615127 -0.0969981649615127 0.6744167972026 -0.0969981649615127 -0.0969981649615153 -0.0969981649615127 -0.0969981649615127 -0.0969981649615127 1.46642964055457 -0.0969981649615127 -0.0969981649615127 -0.0969981649615153 -0.0969981649615127 0.448354580476634 -0.0969981649615127 -0.0969981649615127 -0.0969981649615127 -0.0969981649615127 -0.0969981649615127 -0.0969981649615127 -0.0969981649615127 -0.0969981649615153 0.506696129670085 -0.0969981649615153 0.599953306133677 0.941239103296726 -0.0969981649615127 -0.0969981649615127 -0.0969981649615127 -0.0969981649615127 -0.0969981649615127 -0.0969981649615153 -0.0969981649615153 -0.0969981649615127 0.423552027692822 -0.0969981649615127 -0.0969981649615153 -0.0969981649615127 0.344436875017685 0.41582154719905 -0.0969981649615127 -0.0969981649615153 -0.0969981649615127 0.519598152609757 -0.0969981649615127 -0.0969981649615127 -0.0969981649615127 -0.0969981649615153 0.395100024786138 -0.0969981649615153 0.437086652949918 -0.0969981649615127 -0.0969981649615127 0.966957365546585 0.553279984580327 -0.0969981649615127 -0.0969981649615127 -0.0969981649615127 -0.0969981649615127 0.481874948479863 -0.0969981649615127 0.680929893062898 -0.0969981649615127 -0.0969981649615127 -0.0969981649615127 -0.0969981649615153 -0.0969981649615127 0.214263922840397 -0.0969981649615153
"NVEC200_013504_1.1" 2.77843325632957 2.16611091736779 2.04681446260942 2.89314510394743 1.90765594599443 2.6791652410105 1.84697674405759 1.0632236928314 2.58602619585296 2.35703153491132 2.12573276716354 2.47555240697672 2.76818082067062 2.63377699244516 2.47039319024106 2.41140672386846 2.73252086117108 2.76252772084102 2.2606902418686 3.41492830684183 2.24513197911228 3.42895031828482 2.50068754966333 2.1158391949319 2.7836012441409 2.25435847991629 3.43352354777935 2.66848600452169 2.32209652108847 3.10766459734186 3.07940531212193 3.41295812450828 2.84951600172107 2.62321054717928 3.14021899777934 2.75192569786829 3.21428592934019 2.14171992827318 2.22464636171412 2.98478658079443 2.32189725665845 2.76635361173977 2.84127083632603 2.43395259532827 2.25205265432256 2.29416764438938 2.67960414431926 2.65302309962392 2.94848241138969 2.81524279137787 2.21482717036492 2.94700942227897 2.43887617857907 1.25446996677066 2.42859719611965 2.9851706960848 2.33705948320502 2.64519023902833 3.09452170048037 2.47060965975898 3.19543030991933 2.1996647317879 1.57262348274468 3.31997704503974 3.40608743649996 2.0982551242145 1.02738805193147 1.50564982935606 2.8869620451916 2.98789859051118 2.09624775339545 2.74446162967957 2.62224239310383 3.45772745976696 2.20439162967377 2.44915706781796 2.76309256565869 2.59661208505154
"NVEC200_013506_1.1" 8.07035893280518 7.75422011697969 7.67952890448529 7.85467283925953 7.53707131298718 7.42516209998603 7.16813397107786 7.67754523409083 6.6963629827161 7.08626664038537 7.48933186080726 7.68998562124793 7.72841792741891 7.58020814101186 7.56530775072443 7.99229116721151 7.55524900556825 7.74723451497221 7.92784862551 8.23902073242445 8.40792076566074 7.28389460566884 7.46436802608511 7.50406780850052 7.30408950149828 7.30579729497954 7.13797554548738 7.41376096575632 7.50664084933384 7.45525849619554 7.99241030081382 7.36755373794757 8.07753378084863 8.55036224486933 7.87299775293578 8.45242636260807 8.06912911991009 8.26748727957465 8.043904280327 7.89907424770853 7.61236312928 7.89097662804345 7.87826660317685 7.99115074924152 7.65228611594648 8.01219807543287 7.9557163991515 7.92426520146977 7.71735357299168 7.83098911064112 8.05128651110161 7.43511509533042 7.56527750518733 7.81278454724577 7.34361685547009 7.40878612656013 7.13422754344749 7.18722240391256 7.80296551097917 7.75372597064866 7.87874444589786 7.90672989863776 7.89186903777711 8.0058459321446 7.9391142498696 7.79695164313956 8.05686343904095 8.1938068070171 8.60066191622174 7.76738446802572 7.93561679431971 7.59715490934268 6.98775086290218 7.78400965122078 7.55219070051922 7.88439407875833 7.68673438552185 7.4600720003209
"NVEC200_013507_1.1" 5.36570661370141 5.7130233469581 5.29639769102148 5.57845169520681 5.35531826289124 5.10592797659785 5.36862539680186 5.17595803240722 4.52708338258377 5.14449845787786 5.19036435688193 5.74988241207443 5.70110753889863 5.84809006648798 4.83677279386495 5.52473244662664 5.20786789198468 5.45020259145417 4.80403243826272 5.83297600166431 5.85853811459395 5.21729801492655 5.22662610506582 5.30756170108759 5.35066548155925 5.03214503536885 5.21796641457188 5.56297202639788 5.57559857549168 5.17256261094475 5.71751321117411 5.26088516962343 5.24974539106262 5.65230641486195 5.40304240142005 5.78343899781807 5.62474794052467 5.56398178676402 5.38018874769498 5.56495113651221 5.09564538985476 5.33415143605672 5.47753861606897 5.6581369746797 5.23610128095204 5.22714494790402 5.4647463317244 5.44092558698183 5.49930541956683 5.03828061745246 5.24822389990587 5.26422408403086 5.48574794263162 5.5656326876459 5.22552500448479 5.23699900523621 5.21255345199665 5.28320805318671 5.63538990974716 5.33309271579043 5.54502906073172 5.54440326901962 5.53335433442917 5.39001373782542 5.68756114731143 5.89497168612449 5.8099979443474 5.9402703276845 6.28575393575895 5.48648189991498 5.23594821181958 4.91874918430064 5.15101864898161 4.6806751854504 5.64152611986603 5.24402135379878 5.78050671339315 4.4752101142199
"NVEC200_013508_1.1" 4.87677320598625 4.98772463336564 4.33031995225644 4.95815838277256 4.83499980980131 4.82193234694098 5.55718367936518 4.75027989761219 5.437427661272 5.04633033119732 5.25656894030807 4.70332389686611 5.12282472386893 4.175315975065 4.8988494041905 4.55373871124306 4.57165908381182 4.20848382630977 4.66471628766047 4.44538694314135 4.2385376296024 4.92790290960091 4.73905862983042 4.60324985526768 4.85316384561179 5.10287254930586 4.77345454235526 5.06483187658447 4.66269660436633 4.64889512363163 4.19531753760923 4.7638927591455 4.98983399743005 4.59470507042092 4.3324489520518 4.24664316295278 3.89191262566959 4.78653835462813 4.71572855037846 4.74449120720928 4.85896843861836 4.92026462391086 5.02404289830098 4.83592050524957 5.01478822771129 4.43146168508026 4.54655228613303 4.52505311086956 4.72662465176284 4.95338105436544 4.89974527887142 4.3477350054148 4.87548560204558 5.17944036954718 5.02329493341552 5.10661641274489 5.04272534216365 4.56915255711588 4.64947069222372 4.65710640719686 5.03601874598619 4.26519106836916 4.37988813562611 4.43963664433257 4.299966183356 4.90408669410126 4.65585374854526 4.13748552801492 4.64022717287914 5.44494447495219 4.64328162389844 5.22711079848703 4.26395686969634 4.6806751854504 4.86299528011226 4.79253098370185 4.89493013416438 4.81802622357565
"NVEC200_013509_1.1" 6.74959638845976 7.00952755591493 6.61337132441846 6.3181277984876 6.66135994216708 6.36280959746893 7.03778238984184 6.92591249059384 6.91597874570139 6.56179787785889 6.70378946391045 6.71022878522316 6.54174133831816 6.511113807666 6.60381274776503 6.61515633058088 6.6343471392389 6.7263526230943 6.47239222650834 6.39024067167441 5.76066203416118 6.36962101796746 6.31351278178118 6.44618800325222 6.8552889823369 6.76683175932585 6.5338891724448 6.87375484220267 6.74575322629702 6.75454602367827 6.34483228195005 6.80976072865996 6.35678074108595 6.03103542710536 6.5626852306304 6.38267852315022 6.38955258502032 6.25341289893523 6.50915903516083 7.11378200762525 7.49017950394096 7.39401828760775 7.07826308799134 7.11956099933074 6.89771823587212 7.0262276342884 6.90954210919563 7.1783851012696 6.5161181642341 6.69702039469076 6.65335947831554 6.52656982577249 6.51061174709279 6.45917062283013 6.95610935031693 7.31066372099286 6.92201367459961 6.57847541899054 6.71072734154769 6.94054637969813 6.89072809463635 6.70029752751107 6.67805564136738 6.95337015296843 6.46752482338507 6.64713311955184 5.98355203486736 5.9402703276845 6.5141991220293 6.78609150416285 6.49942001797657 6.49688537598703 6.86385978140318 6.96957581581987 7.05737098820435 6.39726699646894 6.59084776943915 6.80388749546039
"NVEC200_013510_1.1" 3.38082967771627 3.45972192399665 2.22180010088609 3.21479058603253 3.31461237464831 3.56982252329292 3.08383738336125 2.86500451927158 3.05462631395181 3.28934452221095 2.88065787673439 3.25212082198207 3.18158969132258 3.88486091705387 3.51164090910734 3.534079613714 3.86333894312541 3.16670192410685 3.87278683698985 3.28378973367539 3.26813682004243 2.82413335229148 3.78870443027767 2.69132722084894 3.2119428729816 3.50432038781083 3.58078610230645 3.43220074203797 2.94691584756877 3.63949882131734 3.61016862092008 3.70933316324137 2.35521806071536 3.3541748729647 3.14021899777934 3.49162042774811 3.12509435778046 3.94731399008682 3.55292956227148 2.7407381294993 2.85142332981269 3.08418077065721 3.3620879771903 2.81326116519894 3.7622891124282 3.8903534681265 3.27648110918722 3.31778263772773 2.51701295413077 2.908403545354 2.69952965747442 3.90108591296514 3.15578945097074 3.03369935209388 3.48117409902092 2.80469273545524 3.26723391338621 3.57974074428786 3.3051026510686 3.01008641082256 3.41991846812084 3.33368846358949 3.33808389019652 3.46615318018762 3.40608743649996 3.84023344947219 3.93343864881043 4.0572341503018 2.9742893398571 4.22870910962083 3.53929757884137 3.39857960365137 3.42309261329913 2.67351801639124 3.50387629297854 3.78226420467491 3.40814144241596 3.90665649129952
"NVEC200_013513_1.1" 4.84737606384993 4.58678894668958 5.08619456852631 4.79899918184531 4.48183359557746 4.59585855446174 3.15743392897105 4.19016151983753 4.16886338698266 3.35643007125636 2.96227465083829 3.75419305394 3.71612462766438 4.175315975065 4.27522038717155 3.93947809504863 4.02779437333396 4.12023035796648 4.84763385256933 4.44538694314135 4.46851015780585 3.79113514809789 4.03537932662603 4.19826850578866 3.98292610992399 3.57236522891708 3.83668036450441 3.36476218963672 2.66807059764308 3.35988965873327 4.03915572845142 3.34560747977068 3.50961028361426 4.48674963174311 3.83138893896325 4.34143389416658 4.31126423879647 4.05185360561931 4.38378992940853 3.58767881165175 4.04050388181766 4.07594376078753 3.74395057721265 3.88239389319668 4.152258537423 4.34955408691576 4.40468019468236 4.39339638573369 4.70471303266771 4.74184747829987 4.43934133977362 4.06581688246732 4.31331824052186 4.30710904407692 3.74323423207187 3.14556092838925 3.62914043669547 3.71114440923803 4.39714561201647 3.51187996193105 4.35548534205186 4.17065739385638 4.02068327830748 3.53403801766788 3.92117672703002 3.7829218030368 4.29953757340984 4.83546621009709 3.84004299694793 4.01825813759523 4.29605167749099 3.89438029059595 3.66501429450805 3.96293745861093 3.42382599356254 3.96757936822782 4.17354902881271 4.09830682912198
"NVEC200_013511_1.1" 5.44635017159264 6.31644090557176 6.32779324603917 6.64002958277635 6.17965275967209 6.30160052841424 6.50804053563519 6.1097262826044 5.45268977156021 5.99452546367208 6.4586562751744 5.76749482790052 5.56994420197056 6.06239944095924 6.19751309331616 6.29666411148476 6.18079280326499 6.13779037305897 6.0830780551793 6.4753491797703 6.3373074121508 5.97770923754773 6.40409920501229 6.58675600318399 6.10377273042359 5.99907532513007 5.27315535046539 5.66461573752501 6.13031935786722 6.1313206717086 6.48764080106165 5.92339617675863 6.20149068348108 6.21144170311322 6.01078876068053 6.33739621708304 5.98304432535709 4.84590101737543 5.56877970131007 6.16122946159198 5.9691920162393 6.1570758263052 6.02797921620996 5.9225219591476 6.58898044972359 5.96499548596476 6.09251227792417 6.62929685373315 6.39819752206431 6.36853520327125 6.29990257479863 5.72487501828436 5.72211746124302 5.96238605348131 5.85495810276301 6.13548491105322 6.46471058308998 6.48362852269714 6.66056112008789 6.20597982668221 5.81909156936918 6.29238614557838 6.46143888464458 6.30749971225908 5.94888508497405 5.73796521468964 6.24722615080754 6.45272650719555 6.55017382626018 5.71334320587995 6.31799405040636 5.91937133068854 5.97607163204523 6.40432340453143 5.76036575159791 6.55025168698283 6.07360479349367 5.77158193104999
"NVEC200_013512_1.1" 2.89795242582939 3.53535677126757 3.93746212300129 3.53649255081092 3.46939436711074 3.72707054805118 3.91980377749074 3.17269714467803 2.97229956715114 3.48191082004848 3.7405047780965 2.47555240697672 3.31864872436027 4.27688854164169 4.07467407027119 3.27871032052512 3.46458682938848 3.92566337986271 3.11260634829211 3.59167768374834 3.91369465808631 3.25408725782645 3.54505966680394 3.02835619622361 3.11618243953495 3.35777299232449 3.74595493656889 3.29401598530085 2.81421969128746 3.01273682198871 4.11934853245954 3.47730431619582 3.86052873138165 3.71473896918404 3.14021899777934 3.91797009770109 3.37765747313227 3.26749548619114 3.44699826875572 3.37573478957788 3.12023115369546 3.40281970290746 3.51033556157251 3.84209419950143 3.91656152102997 3.49265848247009 3.50225966837731 3.31778263772773 3.54969181964853 3.0784141253761 3.7980989782175 3.61225385241367 4.1200283932213 3.53285446637887 3.53753285359663 3.4210853223918 3.45950577859046 3.7524141357154 3.70223962545635 3.28269062239351 3.11210431359957 3.24367795385533 3.71938333787136 3.39491567078302 3.15299183272337 4.04910873659388 3.93343864881043 3.57120756682909 3.93016867224469 3.77177742815743 3.61991940112254 3.26071906478692 3.13226535590428 2.8514991951291 3.72039449650482 3.01812350802131 3.58094317395107 3.36597749869202
"NVEC200_013514_1.1" 0.611253217522251 -0.0969981649615153 -0.0969981649615153 -0.0969981649615127 0.58340267238915 -0.0969981649615127 0.865894546961027 -0.0969981649615127 0.892736370293958 0.485765995087468 0.84180734987864 0.6744167972026 0.472063806566609 -0.0969981649615153 -0.0969981649615127 -0.0969981649615127 0.458695021725163 -0.0969981649615127 -0.0969981649615127 1.21729433498973 1.63679185592994 -0.0969981649615127 0.843171780919442 1.39763790648474 0.613576681839213 -0.0969981649615127 0.29307423323887 0.513939072911987 0.689368600553846 1.02348037334724 -0.0969981649615153 1.25847399371754 -0.0969981649615153 1.06788554603731 -0.0969981649615127 0.65951541094641 -0.0969981649615127 0.59896225584342 0.82037287676627 0.428281417060267 0.383512728199457 0.826508573804106 0.868051049537384 -0.0969981649615153 0.398173989037369 0.78987360016135 -0.0969981649615127 0.344436875017685 0.793388115847836 1.22863613818996 -0.0969981649615153 -0.0969981649615127 1.5505531950091 0.504450082270042 -0.0969981649615127 0.485966670188653 0.477680604427882 -0.0969981649615127 1.18734829165141 -0.0969981649615127 1.30874924481108 -0.0969981649615127 -0.0969981649615127 0.553279984580327 -0.0969981649615127 1.03606127517778 0.572068417945415 0.916286238704059 0.481874948479863 0.65184513639687 -0.0969981649615127 -0.0969981649615127 -0.0969981649615127 0.825904617161347 0.629734826841978 -0.0969981649615127 0.470143595508177 1.14626004919082
"NVEC200_013515_1.1" 2.34574858045951 2.89706053503182 2.76469666172805 3.21479058603253 2.71567451709841 2.95834547540509 1.65704944456284 2.97502316656049 3.13250765582837 2.95680540777159 2.12573276716354 2.91546877156223 3.25174620782524 1.17175390684731 2.23398523282916 2.57200430306587 2.00368451306461 2.19904945216183 2.60358495002921 2.35201122861322 2.15272488574318 2.94421668120467 2.88314724031923 2.48779819904108 2.7836012441409 -0.0969981649615127 2.13090594835018 3.18672496400235 2.32209652108847 3.01273682198871 2.6096092284475 2.95166342105943 1.32373241828549 2.62321054717928 2.96926633489705 2.44546332744077 2.09538450512017 2.62101542710586 3.07261175724918 2.55159371459356 2.77559475320497 2.76635361173977 2.39142486112519 2.19887761474299 2.7393974460605 2.10010836231164 3.00869271860415 2.93140975303677 2.61424792718919 3.0784141253761 2.3256707258038 2.18558633540512 3.02245481393836 1.9398333314704 2.42883560540808 2.89775205170118 2.46211624254228 3.21664768007717 2.43549908329713 2.47060965975898 2.72028747935922 2.68326985761624 2.87406492945049 3.31997704503974 2.59744141181843 2.43230660483405 2.68968994841074 3.09645964268192 2.05867807731379 2.59085976869104 2.9292115377304 2.84437175369861 2.06997043454297 2.76542924077144 2.54433944237925 2.72081858215119 2.69961224244214 2.25405826744455
"NVEC200_013517_1.1" 5.09259190746546 4.75442551412377 5.70135192878398 5.44656105133243 5.07091878525806 5.01733230159088 5.55421657043222 5.03319095606329 4.55563626770642 5.19520491612666 5.33526846124613 5.14182846208843 5.08489081916323 5.45173873508105 5.17454573381885 4.34724383115358 5.5155672536556 5.11175959204102 5.62387749244741 5.41409359889345 5.76066203416118 4.40733737017333 5.27543813965206 5.72182383995233 5.07313048784574 5.41229482192321 5.32631064205136 4.78425321179561 5.73091898420547 5.20960862621051 5.38585817712408 5.2049774902221 4.58102231421328 5.16093808343573 5.02065276072553 5.50496011855037 5.21339537434201 4.87469081033597 5.46404890295138 4.57292371195707 4.76405768038391 5.28470944053994 4.39946008829542 4.95407647778837 5.20648890274061 5.03090280551757 5.33385706608074 5.36094174213354 5.40733504565505 5.50895942601678 5.35662394734834 4.58346605159347 5.12260574349264 5.36016359040802 5.11874395953211 4.91955336234995 5.06261295441216 5.56382917952966 5.70901022176613 5.5522346167294 5.12372268475 5.32054375492456 5.62284710261227 4.69820385432555 4.8477463767325 4.46807723278611 5.40295265289466 5.90631331908173 5.39285638191148 4.75591175398402 5.35849325890943 5.34762830867378 5.06923038647469 5.12352564846499 5.30415105250301 5.35454317837261 5.09824380966566 5.03639010504562
"NVEC200_013516_1.1" 0.611253217522251 2.16611091736779 2.37783896142607 1.89455733812982 1.90765594599443 1.87574633791852 1.84697674405759 2.13712106577867 0.892736370293958 2.7046970988975 1.81020837652061 1.83950687459225 2.66911013209579 2.28942420686368 1.38418180694913 1.12949385506404 1.83629053571477 2.76252772084102 2.88042970743557 1.21729433498973 1.35954685789203 1.11393918178733 1.97875346346714 2.1158391949319 2.17165666820549 1.87780353990047 1.42040603543252 2.42537389337249 1.86606972517433 2.25623131316642 1.90846996456262 2.11626192767646 1.32373241828549 1.4206439534235 2.13197713628067 2.05583921592765 1.66019499722219 1.70202696171738 2.75513926316474 1.92962034087252 1.81628905163797 1.38504469485546 1.93666194521739 1.9178982097978 2.36358146167369 1.72979905145083 2.40937354237801 1.98078818452722 1.73529121126732 1.22863613818996 1.96377109478137 0.878538105624469 1.5505531950091 1.5207495717167 1.18243331927246 2.22013087730736 2.04881643210405 2.122836451818 1.44614588126098 1.78589518006272 2.18067428496646 1.46694084985062 2.81831899326206 -0.0969981649615127 1.91756001969177 1.89688768437747 2.26204704692919 2.62585171522045 2.34744064006319 1.79899457068124 2.9292115377304 1.51455971674054 0.66697218213455 1.38422447140716 1.75881189992656 1.49610785821526 1.77039210097669 1.61620325924192
"NVEC200_013518_1.1" 3.20656590719768 3.53535677126757 2.7759635899718 3.6998943593387 3.54097301510093 3.86885124158897 3.79705044541945 3.88094747333376 4.16886338698266 3.90942020903933 3.95506879765251 3.60544136077046 2.86088324023469 3.60133249857142 3.15258467533514 3.27871032052512 3.46458682938848 2.97872256424507 2.97169294231812 2.21474012973246 2.24513197911228 2.94421668120467 3.37630777868895 3.30137075178351 3.2119428729816 3.6995232970242 3.35384268079075 2.77622694564617 3.38147630671089 3.99236610628435 3.61016862092008 3.41295812450828 2.95052490538818 2.62321054717928 2.96926633489705 3.91797009770109 2.27196477127909 2.62101542710586 2.3474973218129 3.55372420823559 3.34673334528908 3.7217443837711 3.70444824532404 3.24278721088748 3.39321553691328 4.03711289300138 3.75704166767192 3.93792528786588 3.28018058995643 2.908403545354 3.29755180377723 3.02914475782427 2.29971719815463 3.40695825763499 3.59177248250914 3.48246408560655 3.57478199530824 3.43515817838885 3.66119168230626 3.76461742312121 3.48760370061045 2.93407929951001 3.61440749480628 3.31997704503974 3.15299183272337 2.93146512017158 3.01912875465434 3.4507307490845 2.79400624486919 2.04123467422876 2.48860522330609 3.53694525584968 4.05321884169825 3.92365913676235 3.9086181614254 3.82128053465194 3.46807141523517 3.04567436202546
"NVEC200_013522_1.1" 3.00832316974098 3.45972192399665 3.88639653253435 3.21479058603253 2.28652495666878 3.07998482829798 2.01478437250908 2.47338503735821 3.13250765582837 2.219648273808 1.97657927422632 2.63755858864331 2.18647007198333 2.08054536658558 2.23398523282916 1.7826866051509 2.63385837249938 2.19904945216183 2.2606902418686 2.21474012973246 2.78984687910781 2.20886723650014 2.26319587873382 2.86966110662985 2.65320191614152 2.41122442274868 3.03417628100231 3.05822741923652 1.56938418414987 2.68351223750164 2.81620929845018 0.506696129670085 3.04492215319783 1.94051709100424 2.5511414518379 3.31600590413393 2.70022139837345 2.75092360782035 2.99955034125047 3.057750981752 2.85142332981269 2.76635361173977 2.30479215492228 2.81326116519894 2.7393974460605 1.72979905145083 2.67960414431926 2.7989208223183 2.1784635868003 2.908403545354 2.61475053176125 2.85991417027922 2.56578515829035 1.9398333314704 3.00951365845026 2.9851706960848 1.20636610651993 2.45829456651441 2.75528835746975 2.76541875096911 1.30874924481108 2.37948714367181 2.81831899326206 3.06852642335405 3.15299183272337 2.70336703724275 2.91745115049927 2.73305568251155 2.5879334000653 3.20250801907926 2.30572384861405 2.25678605644683 3.42309261329913 2.23403849646816 3.42382599356254 1.98269430235247 2.71443528907854 2.25405826744455
"NVEC200_013523_1.1" 3.82594534669049 3.55417096955077 3.55964903195685 4.20471189550517 2.9809855679167 3.05966146085822 3.22745760310486 2.97502316656049 3.58443250725376 2.72179341643868 3.6448674333173 3.28311249322847 3.85782718892665 2.53603352177831 3.0254495188507 3.60390204432951 3.55380400950517 3.43377631524602 3.62871789190838 3.8605893833737 3.88254973493045 3.01514881193518 4.33733117753557 4.12988202369892 2.92188436789437 2.95385125608384 3.40494744627318 4.22356146286864 2.94691584756877 3.67173487411474 2.90937930790236 3.12234774751066 3.17585928138938 3.69527457513569 2.8755399820862 4.16538077399107 3.29828300160613 3.67235845014525 3.83077773653829 3.83030987094879 3.1802767590201 3.61512658271753 3.01019436751797 3.47134474237515 3.25506032809151 3.59098861879239 3.12519032815872 3.33094189192282 3.02120395804862 3.0784141253761 3.63090129303441 3.26613560926446 3.23432165439754 3.68527739109546 3.26246178346857 3.21952987171717 3.12573167859037 3.12383744505384 3.430146074409 3.55596577044017 4.2590743070843 3.56454179583412 3.23130162070811 3.59887162506047 3.71588685597777 3.94844795092556 3.74482725938788 3.89747887562533 2.9742893398571 3.22584858478264 3.57775153418784 3.53891491170848 3.33251151717995 3.80386626799419 3.67048385514792 4.18521903747353 3.29624449122258 3.70796738135354
"NVEC200_013525_1.1" 1.7248306325986 1.96196721360196 2.04681446260942 1.480460560881 1.39241881869494 2.12222498815596 1.84697674405759 1.41516646226477 2.2084699414098 2.06779215442917 1.81020837652061 0.6744167972026 1.45598607635185 1.54190780222491 1.95109747668933 1.12949385506404 1.42881957512748 2.30959709076381 1.81001670874017 2.59266167826227 1.35954685789203 1.7628759169049 1.6241056729719 1.61335677190667 1.72912282673973 1.64483278487112 1.42040603543252 1.76545532105378 2.66807059764308 2.25623131316642 0.906649556573418 2.11626192767646 2.35521806071536 2.14376012791807 3.05727332338901 0.65951541094641 1.66019499722219 2.31977066428046 2.46070301816901 2.2112788644868 2.77559475320497 1.38504469485546 2.42923358342088 2.19887761474299 0.76612982873178 1.54589073131933 2.67960414431926 1.98078818452722 2.04531380962948 2.36748501693001 1.47955029006499 1.86614890011617 1.77731404066836 1.9398333314704 1.65962167782133 2.48296497576203 1.8797594908363 2.122836451818 1.44614588126098 2.2341938805466 2.33564068218963 1.99419381848304 2.17122515400645 2.04601136024569 2.95565485724532 2.43230660483405 1.88493462602066 1.72929724289679 2.47269240276771 2.04123467422876 2.09624775339545 1.7388331786817 1.53269546041657 1.59891345505649 1.47086945432537 1.83799932101425 2.25165228861489 2.25405826744455
"NVEC200_013520_1.1" 3.53629441596574 4.47598186780266 3.72136723509539 4.02166090016268 4.20166994342926 3.93483727015646 3.64066544216814 3.88658972123404 4.24096129678601 4.32296937809888 3.95506879765251 3.68173352292714 4.21470748564643 3.60133249857142 4.24367269685374 3.36895007803405 4.02779437333396 3.85450457445549 3.95482320375375 3.47628249150977 3.96482371644384 4.18160506987946 4.10904569308231 3.818423493266 4.08762435569382 4.1190261178206 4.22045128237396 4.18498095363855 3.85668705847598 4.02722001882741 3.90983376472486 3.65472987103596 4.05454450845578 3.89448441036958 3.83138893896325 3.64815903884924 3.37765747313227 4.05185360561931 4.35479037999092 3.63613366706497 4.19402848798371 3.45889654001 4.08397252013833 4.26425081048229 3.91656152102997 4.10524908687371 3.81427919567596 3.80606149368752 4.07880165901664 3.81565353688921 3.71907505950738 2.85991417027922 4.03482677643082 3.47127921181046 3.88029468696238 3.9848170723997 3.62914043669547 3.8695800713261 4.12852164270065 3.75507051041991 3.73045514449447 3.78037301230694 3.60313226499841 4.12438351417378 4.25771044212811 4.31476499678948 4.03403388253791 3.92781058784213 3.79277695415345 4.32344038967554 2.9292115377304 3.74726764208987 3.73740908915457 2.93288036916369 3.9086181614254 3.32004593598506 3.68562137632869 3.63699943024902
"NVEC200_013521_1.1" 3.46065514336231 3.45972192399665 2.8735919305733 2.59391084500571 3.6742835987555 3.19216099457025 3.29423930601636 2.97502316656049 3.05462631395181 2.7046970988975 2.88065787673439 3.25212082198207 3.10784638402755 2.28942420686368 2.67346128340011 2.84783519447763 2.91165376687944 3.16670192410685 2.12552741106512 2.89185304082278 2.78984687910781 3.50902696708151 3.04204741856658 2.48779819904108 3.2119428729816 3.35777299232449 2.48009141769508 2.77622694564617 2.81421969128746 2.91112019994165 3.23148920269785 3.12234774751066 2.49555013291933 2.9824496710041 3.05727332338901 3.11601260108448 2.57109729524132 1.41896023801574 3.20849164472391 2.55159371459356 3.67357776043087 3.45889654001 3.56561682498072 3.66859642500519 2.89600802332177 2.78441516220174 2.07658339967925 3.26852844527063 3.02120395804862 3.36804521144402 2.92753355179591 3.106854785002 3.44712508734379 3.26901621974492 3.59177248250914 2.70521430336995 2.46211624254228 3.38355431118242 2.31093934522387 3.66265330278936 2.47556420811374 3.41841144725668 3.18473658715594 2.7638014574994 3.05769477489267 2.82191933764428 3.28714866621143 2.24612665424775 2.8869620451916 2.42985059536403 2.65089028501751 2.74446162967957 3.50832090877057 2.76525149593087 2.93928722063718 2.34590821086125 3.46807141523517 3.17498462508002
"NVEC200_013524_1.1" 4.64516917924187 4.9807878522125 4.23658565041504 4.9422045645116 5.01284052645504 4.82795316212713 4.8961990576496 5.38970291085502 5.07279034211203 4.82339662245943 4.9109137983426 4.31443326854632 4.76328940881526 4.35408318942777 4.78929328723026 4.70287004369994 4.68433657653001 4.37043214688431 4.51914952502496 4.16402098759947 4.38056824073823 4.75375492431725 4.64590105607863 4.81406488276088 5.06894203852972 5.32757025558268 4.85862686832292 4.9544746265225 4.70078491497437 5.11629989382411 4.61044823584004 4.93403401952203 4.62752620596858 4.53463366460019 4.06161912849854 4.36928283074709 4.46455905479188 4.31048626954746 4.35479037999092 4.59655097712402 4.76405768038391 5.14199962212859 4.44989985371183 4.06855898527472 4.74311052823312 4.45776244322404 4.66837469425448 4.64041796287821 4.61357880342836 4.88625797052959 4.79007929402836 4.91636983171657 4.72041698532902 4.98017175734114 4.84565417219242 4.87447134635523 4.91653082243152 4.67003637503445 4.74885280422312 4.8190464747501 4.66633721214652 4.76743743740694 4.39447646833287 3.93648743058919 3.89572133352002 3.7829218030368 4.8722313296369 4.82738368401043 4.27785236292963 4.78163418970744 5.17134020896761 5.08642707486579 4.89027421211477 5.10410348005485 5.02727334650323 4.87357775493247 4.8451630985282 4.43393782820303
"NVEC200_013519_1.1" -0.0969981649615127 -0.0969981649615153 -0.0969981649615153 -0.0969981649615127 -0.0969981649615153 -0.0969981649615127 -0.0969981649615127 -0.0969981649615127 -0.0969981649615153 -0.0969981649615127 -0.0969981649615127 -0.0969981649615127 -0.0969981649615127 -0.0969981649615153 -0.0969981649615127 -0.0969981649615127 -0.0969981649615127 -0.0969981649615127 -0.0969981649615127 -0.0969981649615127 -0.0969981649615153 -0.0969981649615127 -0.0969981649615127 -0.0969981649615127 -0.0969981649615127 -0.0969981649615127 -0.0969981649615127 -0.0969981649615127 -0.0969981649615127 -0.0969981649615127 -0.0969981649615153 -0.0969981649615127 -0.0969981649615153 -0.0969981649615127 -0.0969981649615127 -0.0969981649615127 -0.0969981649615127 -0.0969981649615127 -0.0969981649615127 -0.0969981649615127 -0.0969981649615153 -0.0969981649615153 -0.0969981649615127 -0.0969981649615153 -0.0969981649615127 -0.0969981649615153 -0.0969981649615127 -0.0969981649615127 -0.0969981649615127 -0.0969981649615127 -0.0969981649615153 -0.0969981649615127 -0.0969981649615127 -0.0969981649615127 -0.0969981649615127 -0.0969981649615127 -0.0969981649615153 -0.0969981649615127 -0.0969981649615153 -0.0969981649615127 -0.0969981649615127 -0.0969981649615127 -0.0969981649615127 -0.0969981649615127 -0.0969981649615127 -0.0969981649615127 -0.0969981649615127 -0.0969981649615127 -0.0969981649615127 -0.0969981649615127 -0.0969981649615127 -0.0969981649615127 -0.0969981649615127 -0.0969981649615127 -0.0969981649615153 -0.0969981649615127 -0.0969981649615127 -0.0969981649615153
"NVEC200_013529_1.1" 6.48906692143007 6.52563516385326 6.51593978099434 6.35946487771135 6.39777860600449 6.22454772189338 6.45794366530121 5.83121863856472 6.7217823579046 6.19110181880326 6.54728453539818 6.21535268015513 6.6167679101732 6.06239944095924 6.5660490487121 6.07329909913244 6.23228379477389 6.54615024004928 6.63052294919493 6.52700660805905 6.44025392277919 6.70325349857989 6.6887061125365 6.54797159559641 6.4167571794835 6.43343397175773 6.28812458831708 6.4944484993126 6.59210939603965 6.14257391049044 6.42590848420588 6.32414533267735 6.46317748771749 6.37177533315973 6.7057154953504 6.46919012081596 6.65150084362236 6.72590037176398 6.70570532542363 6.49916648441815 6.38735328040254 6.4820003481952 6.57774246364352 6.40296657065414 6.4505827570783 6.31353046137095 6.46734743388109 6.34443646426591 6.20880864872094 6.53116286460851 6.58257743913074 6.37775991933911 6.2893697084552 5.97353234845794 6.63301991251819 6.39691285729831 6.32349812978061 6.24424608404086 6.37966384862329 6.06866623539658 6.40484786588725 6.60410162444756 6.34862599996311 6.68879280199773 6.52209467055404 6.6064168306816 6.24722615080754 6.10899700783272 6.30272445923231 6.69157845985661 6.37717806160194 6.25510345358153 6.13191101666989 6.33116074203054 5.88518078750307 6.14385667113028 6.28413114693124 6.25477531885302
"NVEC200_013531_1.1" 2.77843325632957 3.00742185441131 3.24186697921319 3.0629131051122 3.79631103119375 3.65058790220325 4.3230871925213 3.26222562519971 3.74180881937818 3.85102009754809 3.18261192692763 3.68173352292714 3.10784638402755 4.12171570405958 3.08298478464377 3.27871032052512 3.6776958381806 3.57353793158912 2.96204465651923 3.35084854226445 3.86068679933566 3.34416647091142 3.37630777868895 3.36225221267045 3.92758259166483 3.6995232970242 3.1329584500773 3.43220074203797 4.26301317753864 4.15100009487169 4.11934853245954 3.65472987103596 3.50961028361426 3.43385753644911 2.8755399820862 3.40648364013902 3.45289170362577 3.35182352406784 3.20849164472391 3.12720217131085 3.29335365433265 3.34447472864588 3.33051866260926 3.04395056414467 3.54289269721699 3.33132718188774 3.19262234361516 3.69859826038923 3.59346776518617 3.71608852825107 2.21482717036492 3.25074315378514 2.68242743101041 2.94588152325044 3.48117409902092 4.06725958428968 3.26723391338621 4.01232535604633 3.73814227011533 4.27546821204807 3.73045514449447 4.01611878762309 3.47668629098712 3.23319197264099 3.55309533458468 2.82191933764428 3.44163806673239 3.73493123694481 4.09510703778502 3.29891870087935 3.53929757884137 3.10827949952185 3.99534667996653 4.11015755656968 3.72039449650482 3.2067417041464 3.52561085300697 3.24149823826621
"NVEC200_013533_1.1" 4.58776913919195 4.90459524319044 4.4047890292234 4.35167730780029 4.24518096301103 4.46798008115178 3.96149462608832 4.8402534875051 4.78997951244075 4.28902937597689 4.8692031536423 4.37602842411242 4.61146777482174 4.77043430393472 4.58314805857477 4.86413418808639 4.43183012527893 4.70966736074514 4.14156706392666 4.17631203710022 4.35810139125567 4.27617662279402 4.56674422926289 4.23128333329835 4.85316384561179 4.51452461544377 4.38982446071995 4.29775879226149 4.87746098094839 4.07499052134725 4.07980925253399 4.71135324573557 4.30398549155234 4.15177919323161 4.5299448625396 4.70450816785144 4.7295288785077 4.48426947445484 4.26412107159027 4.89145350015758 4.57569505814989 4.72827666964185 4.44989985371183 4.16972039137005 4.77360016013761 4.62955328749807 4.40468019468236 4.58663395244577 4.72662465176284 4.33515185184022 4.91755171879333 4.28225027902847 4.27667665788011 4.11915570726947 4.78802265047664 4.45184525671552 4.48791943065643 4.17293275729309 4.45715461971919 4.45151028764825 4.70739886622718 4.91671411366638 4.41479339092486 4.96736018447339 5.03452398346756 4.84930405449648 3.98461286740285 4.3544947595484 4.92960951394388 4.45480599976095 4.60418101354566 4.55582347219871 4.57177426975319 4.55778142402404 4.83231609552891 4.79253098370185 4.57886596866417 4.36017983728186
"NVEC200_013535_1.1" 4.51484923068314 5.30112499962817 4.36803493079419 4.53604018423329 4.40718098494949 3.86885124158897 4.47474799989909 3.94183078816971 4.94910586830047 4.65152941351532 4.93132544649554 4.90775022204914 4.78710937613143 4.73517513465901 4.70398177694425 4.51473674364203 4.69912496902987 4.42041530427191 4.33779169394091 4.56318071208774 3.86068679933566 4.63853257298663 4.37102124038091 4.52552798429472 4.36263340254522 3.92446902274042 4.44854152179551 4.59122694155044 4.54199901693183 4.44585571258133 4.58242837754581 4.41543850086303 4.14257137692738 4.48674963174311 4.14432233890056 4.19680509443708 4.42773519158321 4.1957007835617 4.09906391578481 4.83029316020852 4.72427320458577 4.42465821541353 4.85683037729323 4.29443287871528 4.8329444517269 4.53390473028948 4.07066987946028 4.89323420606915 4.5898664321236 4.95338105436544 4.38917477966432 4.31536415882686 4.07805646520231 4.37593106148489 4.81106877063505 5.04691703352808 4.62797847867535 4.59206747565762 4.6235173612773 4.74986842147563 4.58912421821736 4.69690803336064 4.63800458627917 4.25080961273908 4.16929434256636 4.79235879478312 4.33939930084279 4.28572249873186 4.47038760506685 4.27685214918955 4.08505825379488 4.77422826258453 4.57177426975319 4.39499778292032 4.86299528011226 4.41291324889886 4.5375065847146 4.75111342363884
"NVEC200_013530_1.1" 4.47695889353288 4.58678894668958 4.54310141434561 4.75010258306312 4.97079487694398 4.89004892491006 4.41598267763761 5.0306451521014 4.71601532069688 4.51137677080252 4.73630755308478 4.96992549289165 4.63790699525296 4.90343779337082 5.01552196223187 5.29081870594599 5.32317595080599 4.82583173301908 5.06639692232485 5.29994549897348 4.97184715925868 5.14395101041818 4.85064523011414 4.89870431871427 4.85316384561179 4.70844016196493 4.54138594366759 4.78425321179561 5.17673127523834 4.29265421783242 4.97616030108806 4.83927985642573 5.08177306433819 5.11332800724751 5.16629722370531 5.18533668597194 4.75947356761313 5.03631619386461 4.73835932859775 4.96916518451071 4.50701515953157 4.83807308030444 5.19155251718811 5.13175072821082 5.17625594863683 5.08252206834881 5.00559651584039 4.95680378063052 4.89087773050211 4.99645526586302 4.93514105983898 4.78603478527628 4.69287080594316 5.03795240402343 4.50676104860011 4.38912087294859 4.39685507946187 4.84193172324234 4.86416462938291 4.85801518540512 4.70739886622718 4.91671411366638 4.77863691807448 5.19410955858865 4.75965033109208 4.63931018990371 5.22286887822692 4.95101066321133 5.01446645308078 4.75591175398402 4.98513648465912 4.66915487340056 5.09701152598979 4.70404586762679 4.8009703112117 4.77276202857968 5.05003796855138 4.58174211606091
"NVEC200_013532_1.1" 1.7248306325986 2.64724317982221 1.34110407325967 2.35321881859211 1.04389165502869 1.20316688094352 2.74495341436141 2.47338503735821 2.05692661481415 1.89805084951645 2.2609006058137 1.54493127423119 1.45598607635185 -0.0969981649615153 0.825873204439606 1.12949385506404 2.15365958530878 1.46642964055457 1.81001670874017 2.06302106028605 2.06939798986975 2.38896433197294 1.81229981763428 1.39763790648474 2.50983448797499 1.87780353990047 1.94024053414097 1.76545532105378 1.87808706191563 1.7297666550156 1.71556496892709 0.506696129670085 1.59733857221568 2.48039577864384 1.53872541910438 2.75192569786829 0.576648279544098 3.08243526359671 1.12519171333984 1.76506624482396 1.96024459718496 1.59979695158078 1.31780182812083 1.35612894359349 1.69249473634032 1.33506562243587 2.25255296562713 2.49069365614013 1.5698298632658 0.490024515677629 -0.0969981649615153 1.67528023585106 0.950196194468616 1.9398333314704 2.01759441984288 2.06826130666607 1.68822972334027 2.122836451818 2.57928596311795 0.825996259071412 2.47556420811374 2.37948714367181 -0.0969981649615127 1.03593477625885 2.59744141181843 1.03606127517778 1.88493462602066 1.92288284907629 1.21395045917704 1.79899457068124 2.09624775339545 1.51455971674054 2.06997043454297 1.78575384025396 1.99873611710445 1.83799932101425 2.38198943613396 1.80397542835961
"NVEC200_013534_1.1" 0.611253217522251 -0.0969981649615153 -0.0969981649615153 1.21817829126828 0.58340267238915 1.57830101141132 0.865894546961027 0.596730948999973 0.481128814967065 -0.0969981649615127 1.62212003277149 1.17435949059874 0.472063806566609 -0.0969981649615153 -0.0969981649615127 1.12949385506404 0.458695021725163 -0.0969981649615127 -0.0969981649615127 -0.0969981649615127 1.0160369244342 0.631958437249788 0.843171780919442 -0.0969981649615127 1.08754371287251 -0.0969981649615127 0.29307423323887 -0.0969981649615127 0.689368600553846 0.56939067642322 0.906649556573418 0.506696129670085 0.985800015236029 1.06788554603731 0.941239103296726 -0.0969981649615127 1.03406382877066 -0.0969981649615127 1.59081337668267 0.428281417060267 -0.0969981649615153 0.826508573804106 1.31780182812083 0.805271818902129 1.30242219777562 0.413539582627104 -0.0969981649615127 1.18503686917562 1.092357424053 -0.0969981649615127 0.384828649784705 0.471701361579014 0.950196194468616 0.504450082270042 0.86767549326885 1.48396623466164 1.20636610651993 -0.0969981649615127 0.467206623718648 1.13201742843244 -0.0969981649615127 1.46694084985062 0.53091480823503 0.553279984580327 1.05110767634931 1.03606127517778 1.02738805193147 -0.0969981649615127 -0.0969981649615127 -0.0969981649615127 -0.0969981649615127 0.922994192481487 0.66697218213455 0.437026655494604 -0.0969981649615153 0.39192437342981 0.214263922840397 -0.0969981649615153
"NVEC200_013493_1.1" 4.58776913919195 4.84638933883387 5.1951211172904 4.82283974262312 4.68508208619641 4.98654868500949 4.85254846173079 5.0306451521014 4.24096129678601 4.70398807793957 4.93132544649554 5.05843583133922 4.10527157563218 4.58483247071737 5.03408197565946 4.39097506003279 4.83856090408247 4.64787827938258 4.58966524880501 4.50548570319883 4.69736826458976 4.44853525022261 4.59265685810706 4.57780497515907 4.62864711132246 4.58210092933495 4.78868567272535 4.43560209019251 4.73789347429807 4.71068585592155 4.40181812193361 4.62877233542828 4.09922921483001 4.98693903374894 4.67609727771669 4.63135304707606 4.7888093397622 4.78653835462813 5.00419571809674 4.80931631326773 4.53027363803462 4.50675994787059 4.46451678591575 4.38136592293613 4.73263623049799 4.6062290560236 4.44147745820308 4.70243010152354 4.74820845041325 4.76694218549814 4.7487809824411 4.78603478527628 4.8997840834002 4.70501001178139 4.6154866437186 4.87447134635523 4.45819877317516 4.61462411047912 4.88616086235567 4.70423283429779 4.24247784418513 4.7304346488548 4.72401777385027 4.36704388739021 4.12296763085825 4.67124639918678 4.99226511683248 4.57225697679205 4.71819371131205 4.45480599976095 4.98513648465912 4.96387536750889 5.32555292479667 4.81553675928756 4.44316360734337 4.64809757150161 4.24380725597659 4.02467281068215
"NVEC200_013495_1.1" 1.0841968208587 2.3449163607855 1.61648766383784 1.480460560881 1.39241881869494 1.20316688094352 0.463332492544558 1.93414815168668 0.481128814967065 1.89805084951645 1.97657927422632 -0.0969981649615127 0.472063806566609 1.54190780222491 1.13186812437025 0.642838371023347 1.64689312059317 -0.0969981649615127 1.81001670874017 0.483727328691187 1.63679185592994 -0.0969981649615127 2.26319587873382 1.14389491885179 0.613576681839213 -0.0969981649615127 0.599813236560941 0.941790648497001 0.689368600553846 0.56939067642322 -0.0969981649615153 1.25847399371754 0.543687696880501 1.4206439534235 0.941239103296726 1.15323953692962 -0.0969981649615127 1.06645226748786 1.12519171333984 0.428281417060267 0.383512728199457 -0.0969981649615153 1.03403984340682 -0.0969981649615153 1.51060186862788 0.413539582627104 0.567700059316441 1.5573119958288 1.092357424053 0.490024515677629 1.65962606031721 -0.0969981649615127 0.519598152609757 0.92766034499202 0.86767549326885 -0.0969981649615127 0.887548617815947 1.29584440702293 0.871752182528609 1.13201742843244 1.58080327224106 1.99419381848304 1.57262348274468 -0.0969981649615127 0.588371195665689 0.578019903794316 -0.0969981649615127 1.50564982935606 1.47575974987679 0.65184513639687 -0.0969981649615127 0.922994192481487 1.53269546041657 0.825904617161347 -0.0969981649615153 1.28903218532693 0.470143595508177 0.837745129465111
"NVEC200_013496_1.1" 6.40075777096705 5.57646228619945 5.80260546369867 6.52846981548294 6.26668051482404 6.1431462579337 6.09559621418827 6.62205608391068 6.59684048350695 6.07639713888949 6.15451485208275 6.2024615524535 6.42513651005027 6.01908021133455 5.96580438044091 6.2851218032559 6.00444093234515 5.68365961468332 6.03673926421914 6.23026138049734 6.0000673853544 5.96356797384592 5.80508197612906 6.23453621396999 6.18861083813908 6.09472742922633 6.38650908232486 6.23597661471687 6.02916778717476 6.35096152794391 6.19559711640495 5.82791702942948 6.34754974672487 5.82480155804604 6.07544705524087 6.38267852315022 5.95743680122907 6.27517128429091 6.16943851081043 6.04938785355667 6.19700829848029 6.33242368268205 6.6370124260264 6.13757746193077 5.931786735776 6.36307471953962 5.69551906533825 6.24608602186635 6.10389361620863 5.86327054535753 6.27248998221937 6.02427447915601 6.11354149527517 5.74545370910503 6.51165784123295 6.16386516082291 6.07202772143444 5.87538009836184 5.94927094940668 5.9660608830331 6.0604660904366 6.13855267116856 6.01499263852462 6.16490137909913 6.23683496935794 6.26301278009138 6.40582043974581 6.02709888753301 6.08457953915313 6.28383241980906 6.36553390050379 6.0610906525478 5.89925911942122 6.71157795350742 6.50690165965588 6.28312276026779 6.32521844383809 6.36330323878279
"NVEC200_013497_1.1" 5.83877156583549 6.12161777080803 5.98357501534597 6.09155776120238 5.79662471158412 5.8839239143782 5.9988042392258 6.16880350410194 5.98073234304915 6.04623709741761 5.98912005916395 6.13621931880368 6.15916618466148 6.17193485365949 6.15574919893626 6.68708458980813 6.12739581896627 6.2460124877127 6.03673926421914 6.12882763188516 6.22644658051339 6.23481871050777 6.05852239308047 5.99604286790246 6.23493997405784 5.81471714515904 6.04342985125188 6.09743160199532 6.22484118910241 5.95105462521798 6.19559711640495 5.96886616656662 6.48017169117994 6.32028553772686 6.40389835226316 6.41573126777056 6.30070100174701 6.07883953145995 6.289232656489 6.32536948998313 6.07578494638127 6.18227926403416 6.22541314096146 6.15413166255932 6.39915397371781 6.01012420595579 6.06918770425882 6.30833616787381 5.98166387030768 6.2219790570178 6.17222370920766 6.20299639244289 6.4126953759242 5.83373231644388 6.11780458468997 6.05695596437458 6.2731791958812 6.04274974276227 6.05984594322931 6.18120937373926 6.14673954468583 6.29238614557838 6.3930655891097 6.15415547921726 6.19265986707795 6.46781946397999 6.35810627743558 6.35540942817884 6.30272445923231 5.84691384745886 6.25627787191787 6.24599812703248 6.09105121531914 6.22206880302091 5.88518078750307 6.16675962401002 6.4751326822926 6.03799969838395
"NVEC200_013499_1.1" 4.31458566856973 5.09160000318815 4.81296275041147 4.41578529237101 4.55281260081848 5.18939635391041 4.78449168625812 4.8402534875051 4.13141666650064 4.94099145685575 4.89020921100936 4.32935715520229 4.28330912211113 4.32511320178958 4.63270246973642 4.6647912096008 4.48939794892312 4.26445608896416 4.45519269008596 4.79757066626996 4.92097083682581 4.52756121997534 4.76207710316291 4.57780497515907 4.55751353429773 5.00777709868537 4.83343738715354 4.29775879226149 4.66269660436633 4.85449008055675 4.3022593704121 4.81458595052632 3.96079560652958 4.05429600733118 4.43457376584888 4.09164619736842 4.09344968413841 4.69264698848073 4.5719400854581 4.60538844469936 4.43490159375546 4.42465821541353 3.94495567939036 4.51553831246855 4.32755089902346 4.53390473028948 4.61257788255986 3.93792528786588 4.8110874883525 4.71630852686731 4.36342180086533 4.78603478527628 4.63614852867511 4.97279203910506 4.38916883279736 4.75518887387699 4.62797847867535 4.31743819885406 4.77266430023644 4.85801518540512 4.73551223075927 4.51648625497677 4.60815492154144 4.86564109031345 4.25771044212811 4.39345667926677 4.48866816660051 4.78652646846012 4.20750696701903 5.06096285303876 4.24612516301474 4.15004780479164 4.31215988972728 4.85782751544874 4.17628235899838 4.03551709208322 4.46582503814722 4.65677688440919
"NVEC200_013494_1.1" 2.89795242582939 3.20564937267628 2.8735919305733 3.14084950662168 2.83438885363585 2.95834547540509 3.73983490506082 3.17269714467803 3.13250765582837 3.21898670515702 3.18261192692763 3.14839361535733 3.18158969132258 3.75005064871676 3.08298478464377 2.57200430306587 3.2144496542955 3.38441348932346 3.48811968170341 3.35084854226445 3.09535619463185 3.34416647091142 2.88314724031923 3.02835619622361 3.01361104147267 3.27851045514325 3.08441265951307 2.87647787601542 3.47235711801125 2.55465253073811 3.36905882982569 3.03952830768572 3.37070689499666 3.58112316097846 3.14021899777934 3.72048780359915 3.21428592934019 3.17793064397972 2.92259062986332 2.55159371459356 3.34673334528908 3.40281970290746 3.23144139952846 3.11331931522952 2.96836749150463 3.27327550433654 3.00869271860415 3.54160177822214 3.28018058995643 3.66360481082851 3.45215269972023 3.25074315378514 2.98460565241098 3.53285446637887 3.48117409902092 3.35697874617818 2.78300071859648 3.15642651997787 2.93485300101608 3.51187996193105 3.98584499252524 3.64627973483679 3.40904892473337 3.1573028009006 3.15299183272337 2.43230660483405 3.44163806673239 3.1746157117444 3.74390976044894 3.38928817376135 3.36313258961151 3.58343247633903 3.2358599236779 3.34331461961507 3.33907168479232 3.26450584916982 3.49712797293623 2.87323495155071
"NVEC200_013498_1.1" -0.0969981649615127 -0.0969981649615153 -0.0969981649615153 -0.0969981649615127 -0.0969981649615153 -0.0969981649615127 -0.0969981649615127 -0.0969981649615127 -0.0969981649615153 0.485765995087468 -0.0969981649615127 -0.0969981649615127 -0.0969981649615127 -0.0969981649615153 -0.0969981649615127 -0.0969981649615127 -0.0969981649615127 -0.0969981649615127 0.447375614613134 -0.0969981649615127 -0.0969981649615153 -0.0969981649615127 -0.0969981649615127 -0.0969981649615127 -0.0969981649615127 -0.0969981649615127 -0.0969981649615127 -0.0969981649615127 -0.0969981649615127 -0.0969981649615127 -0.0969981649615153 -0.0969981649615127 -0.0969981649615153 -0.0969981649615127 -0.0969981649615127 -0.0969981649615127 -0.0969981649615127 -0.0969981649615127 -0.0969981649615127 -0.0969981649615127 -0.0969981649615153 -0.0969981649615153 -0.0969981649615127 -0.0969981649615153 -0.0969981649615127 -0.0969981649615153 -0.0969981649615127 -0.0969981649615127 -0.0969981649615127 -0.0969981649615127 0.384828649784705 -0.0969981649615127 0.519598152609757 -0.0969981649615127 -0.0969981649615127 -0.0969981649615127 -0.0969981649615153 -0.0969981649615127 -0.0969981649615153 -0.0969981649615127 -0.0969981649615127 -0.0969981649615127 -0.0969981649615127 -0.0969981649615127 -0.0969981649615127 -0.0969981649615127 -0.0969981649615127 -0.0969981649615127 -0.0969981649615127 0.65184513639687 -0.0969981649615127 -0.0969981649615127 -0.0969981649615127 -0.0969981649615127 -0.0969981649615153 -0.0969981649615127 -0.0969981649615127 -0.0969981649615153
"NVEC200_013527_1.1" -0.0969981649615127 1.08362679390192 -0.0969981649615153 -0.0969981649615127 -0.0969981649615153 -0.0969981649615127 -0.0969981649615127 0.596730948999973 0.481128814967065 1.22097050168938 -0.0969981649615127 -0.0969981649615127 0.472063806566609 0.672574931898953 -0.0969981649615127 -0.0969981649615127 -0.0969981649615127 0.379238839073206 -0.0969981649615127 -0.0969981649615127 -0.0969981649615153 -0.0969981649615127 -0.0969981649615127 -0.0969981649615127 -0.0969981649615127 1.02222308918669 -0.0969981649615127 -0.0969981649615127 -0.0969981649615127 -0.0969981649615127 -0.0969981649615153 -0.0969981649615127 -0.0969981649615153 -0.0969981649615127 -0.0969981649615127 1.15323953692962 0.576648279544098 0.59896225584342 -0.0969981649615127 1.11565669365963 -0.0969981649615153 0.437422086833984 0.21105105573552 -0.0969981649615153 -0.0969981649615127 0.413539582627104 -0.0969981649615127 -0.0969981649615127 -0.0969981649615127 0.490024515677629 -0.0969981649615153 -0.0969981649615127 -0.0969981649615127 -0.0969981649615127 -0.0969981649615127 -0.0969981649615127 -0.0969981649615153 -0.0969981649615127 -0.0969981649615153 0.437086652949918 0.535130460528955 -0.0969981649615127 0.53091480823503 -0.0969981649615127 -0.0969981649615127 0.578019903794316 -0.0969981649615127 -0.0969981649615127 -0.0969981649615127 -0.0969981649615127 0.680929893062898 0.50132330949554 -0.0969981649615127 -0.0969981649615127 0.629734826841978 1.04717165576845 -0.0969981649615127 0.444789464114098
"NVEC200_013528_1.1" 3.38082967771627 2.77755241803079 3.15823210928928 3.28512607663658 3.6742835987555 3.29624070188474 3.22745760310486 2.74589816003735 3.58443250725376 2.59785459538101 3.18261192692763 3.43957033214245 3.44380909287671 2.08054536658558 3.34325426830721 3.4538761290208 3.34493262176909 3.33298757293575 2.70188874088219 2.59266167826227 3.34734001108133 2.69313985596795 2.96478390679475 3.53084981753756 2.7836012441409 2.25435847991629 3.2254082150658 3.14117983668129 3.18049657471893 3.2806151332575 3.15745034949298 2.85809822975606 3.04492215319783 2.14376012791807 2.28563237307332 2.75192569786829 3.29828300160613 3.17793064397972 2.84129306142299 3.58767881165175 3.54245308613406 3.80016096395223 3.19684365612921 3.30340978807763 3.22619268849626 3.59098861879239 3.69743914429275 3.62223454379503 3.1564955655254 3.81565353688921 2.92753355179591 2.32218309761417 2.29971719815463 3.11647698350078 2.54314171900592 3.94175906765066 2.68376329889714 2.24353255018995 3.3051026510686 2.76541875096911 2.33564068218963 3.41841144725668 3.10148312998821 3.53403801766788 2.11982352509554 2.82191933764428 3.44163806673239 3.09645964268192 2.79400624486919 2.98789859051118 1.85110410702111 3.26071906478692 4.05321884169825 2.76525149593087 3.78590247317139 2.87711596082904 3.10258802175353 3.53461614289901
"NVEC200_013526_1.1" 4.47695889353288 4.9605436022151 4.44062999505897 4.69949044025465 4.51775956527975 4.71331921586014 4.63791659368903 4.40195880388124 4.97047041308134 4.89660360577881 4.39793582692076 4.62819499939205 4.73906954429918 5.45173873508105 4.83677279386495 4.47465102677136 4.62400443896153 4.78814006668702 4.86895016452262 4.99914886879474 4.84112548850777 5.01275676152867 4.40066049327665 4.65283162504977 4.85316384561179 4.58210092933495 5.11297225873509 4.88396674062523 4.94248778204488 4.37128759144981 4.74292305690304 4.71135324573557 4.54916548981638 4.62896674432365 4.59019386702809 4.63135304707606 4.53550162421259 5.01060498246178 4.7606405857097 4.53046117726916 4.80277441831944 4.63399607641139 4.52154710723634 4.66163189049327 4.35480215647869 4.5089678292473 4.79425553445367 4.50392785575746 4.74820845041325 3.99627409784503 4.76853828312335 4.87756407992502 4.63614852867511 4.70501001178139 4.50676104860011 4.73010153050753 4.89526205786923 4.70148109458991 4.05275142724659 4.50572068970934 4.76308821372208 4.76319980535224 4.54653636372553 4.8390498294841 4.90362366689702 4.79235879478312 4.83384295663119 4.7358681005956 4.64022717287914 4.85438348637193 4.29605167749099 4.91874918430064 4.61083984583767 4.47868430785364 5.25872738479489 4.60402822741708 4.7455361745088 5.23200593276871
"NVEC200_013569_1.1" 2.64811087596449 0.610857660270848 1.34110407325967 1.702315501885 1.39241881869494 1.57830101141132 1.43827278197036 1.69786925769363 1.69566934821226 0.485765995087468 2.12573276716354 0.6744167972026 2.18647007198333 1.54190780222491 2.47039319024106 1.49274606973315 2.00368451306461 1.94875367368149 1.81001670874017 1.47947784142417 1.63679185592994 1.11393918178733 1.40762654896999 1.61335677190667 1.96729155423266 0.568529606461443 1.25479738854778 2.13282272080906 1.56938418414987 2.41314425210796 1.90846996456262 0.506696129670085 2.02548274075663 1.4206439534235 1.53872541910438 2.05583921592765 1.03406382877066 2.14171992827318 1.94226196044989 2.64926342497976 2.21112288065643 2.76635361173977 1.66016391635615 1.9178982097978 2.65421811163048 1.72979905145083 1.64325875284771 2.30775590142379 2.1784635868003 1.49208175783705 1.96377109478137 1.45525296868807 1.97322677820428 0.92766034499202 1.44066767089024 0.900004298428511 1.46732304263721 2.122836451818 1.66550436933268 1.59904752422256 1.30874924481108 1.46694084985062 1.3013432491926 1.34044919798228 1.91756001969177 1.89688768437747 1.65153843575881 0.496834182422726 0.481874948479863 2.59085976869104 -0.0969981649615127 -0.0969981649615127 1.82620060288974 1.78575384025396 1.99873611710445 2.34590821086125 1.32821877491878 1.80397542835961
"NVEC200_013567_1.1" 3.00832316974098 2.77755241803079 3.93746212300129 3.14084950662168 3.46939436711074 3.48426617863357 3.00628366739424 3.6416809845754 3.2766898212699 3.70422445697794 3.11283945006586 3.60544136077046 3.85782718892665 3.60133249857142 3.45766664155885 2.84783519447763 3.2144496542955 3.52852997553218 3.78580286318204 3.59167768374834 3.09535619463185 3.79113514809789 3.04204741856658 2.69132722084894 3.61368868732292 3.92446902274042 3.2254082150658 2.87647787601542 2.81421969128746 3.19672998248132 3.71712377314327 3.90916355392452 3.21699100893134 3.77717572229663 2.96926633489705 3.49162042774811 2.81873205913569 3.26749548619114 3.14215083689141 3.68301384536299 3.29335365433265 2.85261150496172 2.84127083632603 3.11331931522952 3.28404227487504 3.54266112757318 3.27648110918722 3.49952993106021 3.44784633121157 2.60866550714575 2.69952965747442 3.18059207939613 3.57334125424739 3.33963526214245 3.29754617107339 3.4210853223918 3.45950577859046 3.43515817838885 3.3051026510686 2.85166799769926 3.02366903804628 3.04482688586976 3.26344673401138 3.39491567078302 3.05769477489267 3.30160781583697 3.36646029498982 3.92781058784213 3.84004299694793 3.20250801907926 3.53929757884137 3.26071906478692 3.66501429450805 3.75489001775569 3.42382599356254 4.10039893603797 3.02490678346251 3.68558932410521
"NVEC200_013568_1.1" 7.51931081515801 7.2862238488821 7.23002970407366 7.43868644988526 7.30491556270787 7.41941126654774 6.92640296713615 7.00585343125569 6.31726545717236 7.36403969019225 7.29037032490488 7.58959688429727 7.2126157254909 7.77072866708106 7.45943079922891 7.61749343221608 6.87473847935792 6.73132646393861 7.2541094460328 7.41779970783968 7.53752513753713 6.5507974393298 7.30108409175867 7.2896459526914 7.09393246590247 7.39305257893918 7.14981988749271 7.73076182344172 7.5385390297928 7.58877586604222 7.572030285021 7.3504764122598 7.47683673236134 7.34826606128515 7.42100979480064 7.36332157883184 7.39108182751502 7.30924767472475 7.26117863558316 7.12655771533347 6.92367603119254 6.91680980549761 6.59445207067272 6.97796404897293 7.08430425076012 7.15638087038952 7.44165468611365 7.35393131160696 7.04257641203981 7.24898555651041 7.43113973342458 7.01387474491159 7.1037678614415 7.46734153028532 7.07035275087557 6.81591345812346 6.46471058308998 7.08592814821275 7.23251249773781 7.04033392534156 7.2191186980022 6.79047827706465 6.98142656217599 6.2781071282846 7.45053474962651 6.92391758996568 7.07082758937586 7.79352309955871 7.64961249488223 7.02329497650321 7.38065737791948 7.43033508608994 7.27599911202709 7.05839016982102 7.51403796136559 7.64714059707569 7.57534396935256 6.82030095483855
"NVEC200_013537_1.1" 1.43978481729034 2.16611091736779 1.84763665828779 2.06416862920026 2.83438885363585 1.20316688094352 3.00628366739424 1.69786925769363 3.52791276024413 2.35703153491132 1.81020837652061 2.63755858864331 1.86697599030876 1.54190780222491 1.78570539112441 1.49274606973315 1.42881957512748 2.19904945216183 1.97638001684659 2.59266167826227 0.564296364753969 2.38896433197294 2.38682309267398 2.5931488590969 2.90318512256053 1.87780353990047 3.1329584500773 1.27135291132651 2.66807059764308 1.87954032421873 2.36839765971037 1.94481145151153 1.82723509275162 1.06788554603731 2.13197713628067 2.05583921592765 2.57109729524132 1.93855977386088 2.22464636171412 2.8267570486942 3.12023115369546 1.38504469485546 2.01818673158656 2.53853023892387 1.85400115165974 2.69879689155288 2.25255296562713 2.40212246542538 2.1784635868003 1.9076331096122 1.96377109478137 2.44695790948395 2.79034050546569 2.40256710667991 1.84968255637472 1.89850319135236 2.04881643210405 2.122836451818 1.44614588126098 2.35723907053411 2.60310866239649 2.1996647317879 1.57262348274468 2.22097016258648 2.59744141181843 2.43230660483405 2.08577780043956 2.09353894880755 1.21395045917704 2.04123467422876 1.5556029153303 2.52113265675294 1.53269546041657 2.47044845074271 2.54433944237925 2.44915706781796 2.81016219553895 1.80397542835961
"NVEC200_013540_1.1" 4.55176984597406 4.58678894668958 4.44062999505897 4.24983531120852 4.15680573415217 4.89004892491006 3.83262379885386 4.65431968581951 3.52791276024413 3.89681044379155 3.91463319492933 4.32935715520229 4.10527157563218 4.93485735438725 4.07467407027119 4.47465102677136 4.1754068304005 4.15025204964343 3.54219687398279 4.24842980448208 4.39585097674307 3.72560952852769 4.27826487519083 4.05809188381619 3.98292610992399 4.07279090384402 3.39423314682667 4.3334738687737 4.10411905297101 3.81855039900969 4.23185273380048 4.44791504962348 3.695712901598 4.44889149278985 4.26011471506753 4.34143389416658 4.18455805902344 4.24062998995854 4.35479037999092 4.2166928931003 3.29335365433265 4.24495062912732 3.81411038992851 4.2334237981524 4.38154818982901 4.00179878705298 4.40468019468236 4.27368870260007 4.5657577983064 3.99627409784503 4.13895781307075 3.61225385241367 3.23432165439754 4.473374335574 3.42252387539456 3.85158476697164 3.78091121339245 3.83157229999692 3.59947506918525 4.27546821204807 3.27420528974146 4.21869839136942 3.71938333787136 3.83248693370311 4.07510381677165 4.04910873659388 4.12806976416747 4.60084669802626 4.3117792609177 3.55463502728819 4.39100241349911 3.84699018922799 3.806344020627 3.61394634743551 3.33907168479232 4.2791826123 3.71064578897883 3.63699943024902
"NVEC200_013542_1.1" 4.51484923068314 3.60722312710931 4.16875233715753 4.24983531120852 4.32845365028962 4.2258974307516 3.87687220803451 4.6208601526189 4.01286571570718 3.59734561563004 3.7860464985861 4.17953724216312 3.50253972581051 4.27688854164169 3.70936000967928 4.25559171456188 4.1754068304005 4.15025204964343 3.78580286318204 4.21282150379744 4.1963748327627 4.48858926448425 4.45817250469349 3.94322885410002 3.87003104525794 4.29043649376792 4.28631812174984 3.49662716740921 4.15987190870761 4.29265421783242 3.95424165326766 3.86174049953254 4.30398549155234 3.58112316097846 3.55730962646857 3.97821530594432 4.04564291302953 4.65994105594315 3.95191229843323 4.0832520329096 3.8317090777372 3.22019015002946 3.69520715458548 3.95976565684223 3.54289269721699 4.43146168508026 3.6352677323179 4.41619053663815 3.97278467215939 3.76672977471649 4.10827537819355 4.21365124442423 4.27667665788011 4.50444577525589 3.88029468696238 3.89737633516925 4.00300488678691 3.71114440923803 4.23520075561998 3.70960179619438 4.39126947702465 4.21869839136942 3.97463653669918 4.60658505266863 3.62133855858367 4.18804295336522 4.48866816660051 3.88195400120951 4.58580567666639 4.94656129817483 4.71844044438805 4.22610539253969 4.35880429645563 3.92365913676235 3.72039449650482 4.38714046515528 4.32707594576155 3.36597749869202
"NVEC200_013543_1.1" 7.80195680854966 7.68961085627071 7.50733909787654 7.63920510775897 7.55813321284628 7.84802486156685 7.5107495254592 7.83538688478315 7.58522374297248 7.35176168008486 7.55581840992391 7.46485723457052 7.72225345032804 7.45423051458884 7.47947066300016 7.79843510830814 7.51076308086271 7.82115801618594 7.45349713815841 7.56979586120691 7.41817397619119 7.30015747491241 7.35829813286397 7.49634741654703 7.61119683004738 7.36933958064826 7.47102764470266 7.69190382373548 7.45185805237525 7.83366601259303 7.67180581798037 7.59120397657359 7.59022156173236 7.42826684625516 7.73897628623945 7.62121639331235 7.3766634268655 7.44437026212709 7.52054839024614 7.60160003845415 7.6995807266002 7.88451089272006 7.90784814468853 7.83049676560551 7.72948145180998 7.88229558404915 7.62077913706922 7.85689405698676 7.59686432886272 7.59564420087044 7.70612982606759 7.34111298855816 7.45070998220271 7.31670161235498 7.74465601032688 7.82442691097294 7.64312880069683 7.4477243786805 7.38705047815559 7.48644488237441 7.51862950059976 7.597152051823 7.39379291088819 7.54433249175479 7.25410930254229 7.49889049848047 7.21086119063447 7.25121372820026 7.41832679921361 7.47713729395329 7.40163555297438 7.39677275709326 7.10867872272185 7.7858206821153 7.32313642496998 7.45861834513115 7.4448853476039 7.51824008990747
"NVEC200_013536_1.1" 1.0841968208587 0.610857660270848 0.553656723728723 -0.0969981649615127 0.58340267238915 0.694845293698017 0.463332492544558 -0.0969981649615127 -0.0969981649615153 -0.0969981649615127 0.84180734987864 -0.0969981649615127 -0.0969981649615127 1.17175390684731 0.437006090061029 -0.0969981649615127 1.83629053571477 1.26164673842074 1.15102746365581 -0.0969981649615127 1.0160369244342 -0.0969981649615127 0.843171780919442 0.443507917373721 1.08754371287251 0.568529606461443 1.06768300102052 0.513939072911987 1.19546026458301 1.02348037334724 0.906649556573418 1.25847399371754 0.543687696880501 1.70387185641778 1.27069452572882 0.65951541094641 1.38083382634388 0.59896225584342 0.82037287676627 -0.0969981649615127 0.383512728199457 1.13263899852132 0.464758143685654 -0.0969981649615153 0.76612982873178 -0.0969981649615153 0.567700059316441 0.681974719315293 1.3398804475749 0.490024515677629 -0.0969981649615153 -0.0969981649615127 -0.0969981649615127 -0.0969981649615127 0.464509813717641 -0.0969981649615127 0.887548617815947 1.68496306718583 -0.0969981649615153 0.437086652949918 0.535130460528955 0.627390136529481 0.966957365546585 -0.0969981649615127 0.588371195665689 1.03606127517778 1.37295637705041 0.496834182422726 0.481874948479863 0.65184513639687 0.680929893062898 -0.0969981649615127 1.16381950758064 -0.0969981649615127 -0.0969981649615153 0.39192437342981 0.687403681681135 -0.0969981649615153
"NVEC200_013538_1.1" 1.0841968208587 1.08362679390192 0.553656723728723 0.897377665999084 0.58340267238915 1.20316688094352 0.865894546961027 -0.0969981649615127 2.88498905077503 2.06779215442917 1.40578095492954 1.54493127423119 -0.0969981649615127 -0.0969981649615153 0.437006090061029 1.7826866051509 -0.0969981649615127 0.736678052939033 0.841682342518917 0.483727328691187 1.86924967903673 1.7628759169049 3.25173600759023 1.14389491885179 -0.0969981649615127 2.25435847991629 0.29307423323887 1.27135291132651 1.19546026458301 -0.0969981649615127 0.906649556573418 4.20354304069394 -0.0969981649615153 0.599953306133677 3.21865399043104 2.26376456251198 -0.0969981649615127 0.59896225584342 2.09035218696355 2.07731226702374 2.4247692160046 1.13263899852132 0.868051049537384 1.10683358897578 0.398173989037369 0.413539582627104 1.64325875284771 0.344436875017685 0.793388115847836 2.07772935455652 1.03362479409585 0.471701361579014 0.950196194468616 -0.0969981649615127 0.464509813717641 3.75539620206205 2.78300071859648 2.122836451818 1.85586980293789 1.78589518006272 0.535130460528955 0.627390136529481 3.01312956054846 1.84686833691016 1.68224245681082 -0.0969981649615127 0.572068417945415 1.50564982935606 1.21395045917704 1.14233262583483 0.680929893062898 0.922994192481487 2.06997043454297 0.825904617161347 0.629734826841978 2.63582438795274 1.67189620976263 0.837745129465111
"NVEC200_013541_1.1" 8.00196851902388 7.88646947128764 8.18384254509873 7.73413112915774 7.65468141245087 7.83247749397174 7.89418475352583 7.92378907319563 7.60359487573987 7.47007867709895 7.51660600478425 7.8390235070042 7.52743042643403 7.72652755502274 7.64595526371737 7.76604431380228 7.97606400021648 7.87408318390048 7.54642539644261 7.66180137205969 7.71226455384184 7.65777487801123 7.97101416209817 7.9993985711572 7.51121297308596 7.59874684822152 7.73554789771254 7.78658581947979 7.72104009209077 7.82712132527098 7.60722057834168 7.44601978391434 7.67803503000049 7.76123256881843 7.58544214470643 7.79457444736412 7.87421083673856 7.66286972710227 7.96933588709668 7.83824301309842 7.83415988588113 7.94105520847672 7.47645129183401 7.49907587179431 7.61050163915708 8.05158522399184 8.01795024197155 8.0314936331331 7.7091227924154 7.58510048733918 7.64931033480463 7.44636951354732 7.48724867841726 7.95171662826877 7.60987360585765 7.319100352481 7.58632316709819 7.62237890807467 7.2872639826644 7.42494382389096 7.61307236300934 7.64628376846942 7.96434604907995 7.70081977943365 7.94578345678288 7.90162250272686 7.72946647444714 7.89801160621951 7.9984648372682 7.76738446802572 7.93561679431971 7.95098978339277 7.5212707781848 7.35633535671706 7.48966975446497 7.85883755964521 7.57534396935256 7.42114426090701
"NVEC200_013544_1.1" 5.01539338468207 5.5023852276712 4.97539722528811 4.7558107609574 5.1220421600872 5.1451470708722 4.71603953927341 4.89726241098148 5.33144309390278 4.32296937809888 4.67056398709347 4.88010363945529 4.76328940881526 4.912430737076 4.68348271153004 4.83624914138743 4.81623747212694 4.846315007786 4.43275068925445 4.47574924445034 4.76042601077205 4.57021931191979 4.85377733413004 4.92477281067391 4.55751353429773 5.1920855166848 4.78868567272535 4.77001344765499 4.94248778204488 4.988222776335 4.71738341017726 5.10669612538099 4.96918160710641 4.52363967525862 4.76288945474038 5.13329565166921 4.81756046653388 4.8205258511503 4.91311995584282 5.16856843137918 5.06412019583397 5.21760732440966 4.7665143283217 4.95407647778837 4.89215898658766 4.94054140658618 5.18989710054783 4.94296264811608 4.85657079758657 5.19441786849867 4.92191626983107 5.02825047633366 4.57710451325157 4.76479649432784 5.1908021258829 5.08949725952395 4.96308933555642 4.57180636978089 4.7000173389457 4.86080485222635 4.84616984973229 4.55442088648169 4.48216815619684 5.25907712621609 4.90800173956547 4.91519807499451 4.86585829233429 4.7358681005956 4.91727694806386 4.42994088587329 4.53712957961128 4.676059463645 4.61083984583767 4.86487451426372 4.70262695678861 4.41556737593669 4.64843123706075 4.58174211606091
"NVEC200_013539_1.1" -0.0969981649615127 -0.0969981649615153 -0.0969981649615153 -0.0969981649615127 -0.0969981649615153 -0.0969981649615127 -0.0969981649615127 -0.0969981649615127 -0.0969981649615153 -0.0969981649615127 -0.0969981649615127 -0.0969981649615127 -0.0969981649615127 -0.0969981649615153 -0.0969981649615127 -0.0969981649615127 -0.0969981649615127 -0.0969981649615127 -0.0969981649615127 -0.0969981649615127 -0.0969981649615153 -0.0969981649615127 -0.0969981649615127 -0.0969981649615127 -0.0969981649615127 -0.0969981649615127 -0.0969981649615127 -0.0969981649615127 -0.0969981649615127 -0.0969981649615127 -0.0969981649615153 -0.0969981649615127 -0.0969981649615153 -0.0969981649615127 -0.0969981649615127 -0.0969981649615127 -0.0969981649615127 -0.0969981649615127 -0.0969981649615127 -0.0969981649615127 -0.0969981649615153 -0.0969981649615153 -0.0969981649615127 -0.0969981649615153 -0.0969981649615127 -0.0969981649615153 -0.0969981649615127 -0.0969981649615127 -0.0969981649615127 -0.0969981649615127 -0.0969981649615153 -0.0969981649615127 -0.0969981649615127 -0.0969981649615127 -0.0969981649615127 -0.0969981649615127 -0.0969981649615153 -0.0969981649615127 -0.0969981649615153 -0.0969981649615127 -0.0969981649615127 -0.0969981649615127 -0.0969981649615127 -0.0969981649615127 -0.0969981649615127 -0.0969981649615127 -0.0969981649615127 -0.0969981649615127 -0.0969981649615127 -0.0969981649615127 -0.0969981649615127 -0.0969981649615127 -0.0969981649615127 -0.0969981649615127 -0.0969981649615153 -0.0969981649615127 -0.0969981649615127 -0.0969981649615153
"NVEC200_013554_1.1" 3.46065514336231 3.29540460206801 3.72136723509539 3.28512607663658 2.94407296168083 3.29624070188474 2.64614747623845 3.07724310149349 2.2084699414098 2.7046970988975 2.49830794351758 1.54493127423119 3.18158969132258 3.75005064871676 2.97316191574709 2.57200430306587 3.38315850484536 3.65954859844024 3.54219687398279 3.28378973367539 4.15294263587132 3.65696561658739 2.60621895110369 3.77430135033847 3.61368868732292 3.27851045514325 3.68213816378983 2.77622694564617 3.63856013029265 4.02722001882741 2.90937930790236 3.03952830768572 3.13352037296491 3.26983257796606 2.77529890141965 3.49162042774811 3.65757833005481 3.5069930817857 3.29884052804638 3.25681370522258 2.92346456463952 2.85261150496172 3.12505494983793 3.36158737634951 3.28404227487504 2.9417678483452 2.90711481768962 3.58248141213329 3.33826135286074 3.0784141253761 3.18443887613981 3.38157323940597 2.14568818567309 2.64492775364418 3.53753285359663 2.9851706960848 3.45950577859046 3.57974074428786 4.01331981595557 3.75507051041991 3.55225522197897 2.81411806429546 3.33808389019652 3.24093154575753 3.68649897670056 3.52777169171375 3.1141097432209 3.1746157117444 3.64091050030322 3.47432909946975 3.36313258961151 3.58343247633903 3.13226535590428 3.70942173352638 3.72039449650482 2.63582438795274 3.24642700965179 4.23517697913704
"NVEC200_013558_1.1" -0.0969981649615127 -0.0969981649615153 -0.0969981649615153 -0.0969981649615127 -0.0969981649615153 -0.0969981649615127 -0.0969981649615127 -0.0969981649615127 -0.0969981649615153 -0.0969981649615127 -0.0969981649615127 -0.0969981649615127 -0.0969981649615127 -0.0969981649615153 -0.0969981649615127 -0.0969981649615127 -0.0969981649615127 -0.0969981649615127 -0.0969981649615127 -0.0969981649615127 -0.0969981649615153 -0.0969981649615127 -0.0969981649615127 -0.0969981649615127 -0.0969981649615127 -0.0969981649615127 -0.0969981649615127 -0.0969981649615127 -0.0969981649615127 0.56939067642322 -0.0969981649615153 -0.0969981649615127 -0.0969981649615153 -0.0969981649615127 -0.0969981649615127 -0.0969981649615127 -0.0969981649615127 -0.0969981649615127 -0.0969981649615127 -0.0969981649615127 -0.0969981649615153 -0.0969981649615153 -0.0969981649615127 -0.0969981649615153 -0.0969981649615127 -0.0969981649615153 -0.0969981649615127 -0.0969981649615127 -0.0969981649615127 -0.0969981649615127 -0.0969981649615153 -0.0969981649615127 -0.0969981649615127 -0.0969981649615127 -0.0969981649615127 -0.0969981649615127 -0.0969981649615153 -0.0969981649615127 -0.0969981649615153 -0.0969981649615127 -0.0969981649615127 -0.0969981649615127 -0.0969981649615127 0.553279984580327 -0.0969981649615127 -0.0969981649615127 -0.0969981649615127 -0.0969981649615127 -0.0969981649615127 -0.0969981649615127 -0.0969981649615127 -0.0969981649615127 -0.0969981649615127 -0.0969981649615127 -0.0969981649615153 -0.0969981649615127 -0.0969981649615127 -0.0969981649615153
"NVEC200_013562_1.1" 0.611253217522251 2.89706053503182 0.553656723728723 1.480460560881 1.67291733634546 0.694845293698017 2.16509132726496 0.596730948999973 1.21260257779385 1.70564191846285 1.97657927422632 1.17435949059874 1.19618158243307 1.54190780222491 1.78570539112441 1.12949385506404 2.15365958530878 0.736678052939033 0.447375614613134 2.06302106028605 2.06939798986975 1.7628759169049 1.97875346346714 1.39763790648474 1.44370768422572 1.87780353990047 1.06768300102052 2.13282272080906 1.56938418414987 1.02348037334724 1.71556496892709 0.931009104048216 2.35521806071536 1.4206439534235 1.95998429147028 1.81281804508646 1.66019499722219 0.59896225584342 2.09035218696355 0.428281417060267 0.743344477702173 1.13263899852132 1.18288622006986 1.35612894359349 0.398173989037369 1.89289202830689 1.02101150605877 1.85296073256172 2.1784635868003 1.22863613818996 1.81969865753463 1.45525296868807 1.97322677820428 1.5207495717167 0.464509813717641 -0.0969981649615127 1.8797594908363 1.29584440702293 1.44614588126098 1.38434893667109 0.973185096740575 1.75452096190934 -0.0969981649615127 1.34044919798228 0.588371195665689 1.38318954968085 -0.0969981649615127 1.24085659833914 0.481874948479863 0.65184513639687 1.5556029153303 0.50132330949554 2.27844322751127 1.59891345505649 1.47086945432537 1.83799932101425 1.67189620976263 1.61620325924192
"NVEC200_013564_1.1" 6.43760090068384 6.32413878456677 6.34680702835936 6.22278890988285 5.91744233270113 6.29785661490928 6.21015497385202 6.17245714139598 6.042558888131 6.24520611999191 5.94964068979344 6.05249221830359 6.19977951970573 6.07223804228831 6.21016922607785 6.31645081736689 6.38417878258523 6.19437193547412 6.22699182890605 6.44497836845558 6.27789612962456 5.87242878350889 6.21685512292458 6.19352764874557 5.95610614745019 6.12168375370961 6.12369593890695 6.22650986849976 6.07328798110675 6.26627153410718 6.02268509440439 6.23390494024005 6.35181257440847 6.45036441632475 6.19113661262406 6.43735309335947 6.59793891233154 6.29995357066314 6.45553367165945 6.36184424004556 5.99449864654332 6.13841241798695 6.17565409909578 6.22635331299502 6.27168106807162 6.75023287487809 6.52848450415785 6.28375748060572 5.867964384045 5.92030534071173 6.16770734457487 6.08314029074871 6.19976496638831 6.00646366525761 6.14211764385944 5.92619206465034 6.02912891747339 5.97893885910651 6.04036155712743 6.09587852751564 6.080551563888 6.37695862959537 6.20643183762401 6.38307250889298 6.60693617271669 6.55599018065705 6.29118370918974 6.34519686226411 6.28575393575895 6.04623782752348 6.0787429582085 6.09902595077438 6.00933188124175 5.97252502330617 5.92933621251499 6.32444797241291 6.11636810608754 6.13543923309576
"NVEC200_013555_1.1" 4.03058466218647 3.20564937267628 3.15823210928928 3.35219132776315 4.06266159244793 2.82549797283503 4.00201445768141 3.70691474546749 3.05462631395181 3.35643007125636 3.69347844462805 3.03662684621938 2.76818082067062 3.24810696592105 2.89132166113102 3.18244726923958 2.76821867202194 2.68260978626169 2.88042970743557 3.06160038080308 3.74844416875329 2.82413335229148 3.11538257599525 3.17131199484908 3.61368868732292 2.07833177577401 3.03417628100231 3.14117983668129 3.78757870325129 3.10766459734186 3.23148920269785 3.27495801334534 3.04492215319783 2.87235180165224 2.77529890141965 2.60681673603348 3.12509435778046 3.71233525038922 2.80418926579786 3.58767881165175 2.69555841523584 3.66365716020652 3.39298125310655 3.24278721088748 3.22619268849626 3.08363360500303 2.7978395997208 2.57414030153409 3.33826135286074 3.43219990021331 3.24210361806706 3.38157323940597 3.68939807391513 3.26901621974492 3.83603904124014 3.4210853223918 3.39821883063265 2.55476674207992 3.65177215622619 2.93305054950745 2.8286596014905 2.53935956643388 2.17122515400645 3.53403801766788 2.72698274173984 3.12837468458747 3.20322196836894 3.3192688237365 3.52998849027335 3.70296511340586 3.36313258961151 1.7388331786817 2.76761753919048 3.84174103660837 3.15298337839641 2.8010828375462 3.46807141523517 2.87323495155071
"NVEC200_013556_1.1" 3.46065514336231 3.53535677126757 3.88639653253435 3.6998943593387 3.23051306409111 3.56982252329292 3.64066544216814 2.74589816003735 3.05462631395181 3.59734561563004 2.7941455030787 3.52488837159949 3.81212218272551 4.00814357253931 3.92359675722922 3.61005820374349 3.14449804477402 2.59800384592245 4.106102159839 3.47628249150977 3.62672665384407 3.91388180567919 3.78870443027767 3.53084981753756 3.61368868732292 3.19463872798358 3.47177222052887 3.67425626457203 2.81421969128746 3.43503409418878 3.49464479574422 3.12234774751066 2.74089904540688 3.43385753644911 3.67326022833324 3.00455673875009 3.83679998530979 3.57873734117941 3.20849164472391 3.12720217131085 3.39820825592824 3.22019015002946 3.29824305859403 3.88239389319668 3.16592618164695 3.44086037045551 3.43085533336413 3.26852844527063 3.02120395804862 3.36804521144402 3.29755180377723 3.61225385241367 3.44712508734379 3.26901621974492 4.00545624102466 3.59790276581042 3.57478199530824 3.94271745861778 3.75100117995378 3.96311975478477 2.60310866239649 3.71488374864451 3.82696151624217 2.97392689729932 3.15299183272337 3.52777169171375 3.36646029498982 3.68239439553533 3.88580949308536 3.09919018375272 3.69627330271343 3.69469639307588 3.66501429450805 3.96293745861093 3.72039449650482 3.6147050004224 3.73524352853609 3.24149823826621
"NVEC200_013559_1.1" 3.86443261714697 4.08100874349017 3.88639653253435 4.24983531120852 3.85366050302449 3.93483727015646 3.29423930601636 3.42616259745744 3.34371430028932 3.70422445697794 3.54243725067393 3.60544136077046 3.85782718892665 3.67760702544979 3.45766664155885 3.07929896629747 3.34493262176909 3.22428650358199 3.48811968170341 3.21346132932452 4.06194720600671 3.50902696708151 3.87570073736244 4.02081116065855 3.11618243953495 3.35777299232449 4.07894585416526 2.77622694564617 3.55785069060723 4.12122981351661 2.6096092284475 4.16499131442107 3.86052873138165 4.24309027246774 3.92793260751343 3.00455673875009 3.99619750810347 3.77476419109522 3.65161197035558 3.97439113330352 3.54245308613406 3.84293551866041 3.16139578392685 3.66859642500519 4.35480215647869 2.86523572184961 3.19262234361516 3.99959667561117 3.69012976939203 3.81565353688921 4.10827537819355 3.18059207939613 2.8907404422081 2.94588152325044 3.42252387539456 3.48246408560655 3.26723391338621 3.62488494395307 4.01331981595557 3.96311975478477 3.19543030991933 3.64627973483679 3.01312956054846 3.46615318018762 3.68649897670056 2.82191933764428 3.88038224795186 3.83459186080585 3.20842922972182 3.38928817376135 3.36313258961151 3.46286513748148 3.13226535590428 3.75489001775569 3.42382599356254 3.32004593598506 2.94280360924317 3.30507999915602
"NVEC200_013561_1.1" 1.43978481729034 1.43911653679213 0.553656723728723 1.702315501885 1.90765594599443 -0.0969981649615127 2.30120561642504 1.41516646226477 2.34559718326964 1.89805084951645 2.49830794351758 2.47555240697672 0.87908483736937 1.54190780222491 1.38418180694913 2.02399503314426 1.64689312059317 1.02291004738624 2.38426764132814 1.21729433498973 1.86924967903673 1.7628759169049 1.15283025088332 1.39763790648474 1.96729155423266 2.6815225068638 1.70361117543345 2.13282272080906 1.56938418414987 1.87954032421873 1.22930609032086 1.75020267580959 1.32373241828549 2.14376012791807 1.95998429147028 2.60681673603348 1.66019499722219 2.47824155328385 2.09035218696355 1.579297365912 1.27090439951292 1.38504469485546 2.36835418442033 1.75380656635973 1.85400115165974 1.72979905145083 1.36542587616375 2.09820580202519 2.04531380962948 1.22863613818996 1.65962606031721 1.19552327810482 2.43887617857907 1.25446996677066 1.84968255637472 2.59836514447636 1.68822972334027 1.84614393543645 1.85586980293789 1.78589518006272 1.80960392973994 1.46694084985062 2.32594067625671 1.34044919798228 1.40091607886052 2.0982551242145 2.08577780043956 1.92288284907629 2.05867807731379 2.59085976869104 2.30572384861405 1.93288742932387 2.27844322751127 1.13190623816302 1.47086945432537 1.04717165576845 2.18178444923046 1.97009897773902
"NVEC200_013563_1.1" 3.00832316974098 2.64724317982221 2.22180010088609 2.35321881859211 2.28652495666878 2.82549797283503 2.16509132726496 2.13712106577867 2.34559718326964 2.219648273808 2.2609006058137 1.83950687459225 2.86088324023469 2.47185037679471 2.47039319024106 2.41140672386846 2.82486579502453 2.07932280257991 2.38426764132814 2.59266167826227 2.67171775202375 2.38896433197294 2.60621895110369 2.5931488590969 3.11618243953495 2.25435847991629 2.92813001658518 1.76545532105378 2.32209652108847 1.64646577172161 2.07859709184139 2.65052480141954 2.74089904540688 3.18025165214946 2.13197713628067 2.05583921592765 2.57109729524132 2.62101542710586 1.94226196044989 3.057750981752 2.52079155490822 2.93400175472325 2.36835418442033 2.63603695867752 2.56369231980544 3.0144438003044 1.8761293394077 2.30775590142379 2.79102276735373 2.36748501693001 2.3256707258038 2.85991417027922 2.68242743101041 3.11647698350078 1.44066767089024 2.35752514593454 1.8797594908363 2.122836451818 2.31093934522387 2.93305054950745 2.47556420811374 2.53935956643388 1.99790242937721 2.7638014574994 2.11982352509554 2.0982551242145 2.68968994841074 0.496834182422726 2.79400624486919 2.42985059536403 2.09624775339545 1.93288742932387 2.46055973408518 2.09951592743673 2.20439162967377 2.23469665527778 2.71443528907854 2.37750339018883
"NVEC200_013565_1.1" 5.70277560416342 4.99524444382538 5.04021184707167 5.15881187951218 5.23922128178366 5.2240919632153 5.34147210625032 5.4227760647797 4.97047041308134 5.35597880890202 4.99088282513299 5.45609506701912 5.09422000421236 5.50097779894879 5.38374127216552 5.47005932258343 5.48758771200464 5.35413358958811 5.05541250154925 4.8214104129935 5.38238051542796 4.84439681438405 5.59038406234921 5.14322615902693 4.88964873103279 5.36795294914275 5.01276312391625 5.42079213690161 5.30607954280968 5.18302040877148 5.41186932979502 5.16646459224818 5.46203754170072 5.7016900558388 5.41258417600624 5.73187832531556 5.63423374713603 5.38913855156556 5.02275140516927 5.21227613794857 5.03189070729225 4.94380015435472 4.79338239098124 5.37713463039442 5.18602994365743 5.08544319637247 5.31415015601828 5.04719601077461 5.13979720452431 5.13782802296286 5.21416465693899 5.12174231041999 5.02539873247709 5.17944036954718 5.24844859161517 5.32996555380694 5.35334884632403 5.31805557486377 5.10827400114804 4.95762583860186 4.92272264981836 5.2584665994622 5.53338609969291 5.27569015196228 5.24834435523245 5.12772218472847 5.19576301169415 5.25456002550428 5.26014027278875 4.93448587120882 5.29228649146347 4.94819634272099 5.29591876213722 5.30734205109177 5.18779225062684 5.39389937762873 5.3419437799873 4.8445023723189
"NVEC200_013566_1.1" 4.84737606384993 4.43707066303728 3.77850038395243 3.89243846811153 4.01318078457359 3.93483727015646 4.07979192409694 4.23508157646834 4.88304570287141 3.89681044379155 3.91463319492933 4.66624843864818 4.31642421427843 3.60133249857142 4.0011120904413 4.34724383115358 4.13989536480356 4.02622438543593 3.48811968170341 3.97846918116864 2.67171775202375 3.85381351704717 3.64750551626531 4.23128333329835 4.76118507713727 4.07279090384402 4.19781002051745 4.4023562161465 4.45553202433642 4.79867643016317 4.40181812193361 3.65472987103596 4.14257137692738 3.58112316097846 3.61644949481842 3.64815903884924 3.37765747313227 5.01060498246178 4.32519593346729 3.97439113330352 4.38474211954301 4.92026462391086 4.5354592656448 4.46335698904876 4.18299322067234 4.10524908687371 3.57029597871207 4.17021360067624 3.73406042308355 3.60913947541578 4.01210711099645 4.06581688246732 3.84765853334316 3.94889613723015 4.53472022240062 4.45184525671552 3.87388992317138 3.57974074428786 3.70223962545635 3.34349067859825 4.31879100491661 3.24367795385533 3.66242841069075 3.83248693370311 3.74884311634472 4.27374875326386 4.08181785340989 4.13748552801492 3.84004299694793 4.27685214918955 4.14076929158782 4.26268155550637 3.33251151717995 4.39499778292032 4.12657557781418 4.13177746621562 4.11851472999136 4.09830682912198
"NVEC200_013557_1.1" -0.0969981649615127 -0.0969981649615153 -0.0969981649615153 -0.0969981649615127 -0.0969981649615153 -0.0969981649615127 -0.0969981649615127 -0.0969981649615127 1.47426075308527 -0.0969981649615127 -0.0969981649615127 -0.0969981649615127 0.87908483736937 -0.0969981649615153 -0.0969981649615127 1.12949385506404 -0.0969981649615127 0.736678052939033 -0.0969981649615127 -0.0969981649615127 1.0160369244342 1.11393918178733 2.12797344595604 -0.0969981649615127 -0.0969981649615127 1.36685718167331 0.29307423323887 -0.0969981649615127 1.19546026458301 -0.0969981649615127 -0.0969981649615153 3.59797837500243 -0.0969981649615153 -0.0969981649615127 1.76467619523356 -0.0969981649615127 -0.0969981649615127 -0.0969981649615127 0.82037287676627 1.36602252410444 1.03110581128683 -0.0969981649615153 0.21105105573552 -0.0969981649615153 -0.0969981649615127 -0.0969981649615153 -0.0969981649615127 -0.0969981649615127 0.41582154719905 0.906091002732266 0.384828649784705 -0.0969981649615127 0.950196194468616 -0.0969981649615127 -0.0969981649615127 2.70521430336995 0.477680604427882 1.05321494156244 -0.0969981649615153 1.78589518006272 -0.0969981649615127 -0.0969981649615127 2.59303418731915 -0.0969981649615127 1.68224245681082 0.578019903794316 -0.0969981649615127 -0.0969981649615127 -0.0969981649615127 -0.0969981649615127 1.18356217499242 -0.0969981649615127 1.53269546041657 -0.0969981649615127 -0.0969981649615153 1.98269430235247 0.470143595508177 0.444789464114098
"NVEC200_013560_1.1" -0.0969981649615127 -0.0969981649615153 -0.0969981649615153 -0.0969981649615127 -0.0969981649615153 -0.0969981649615127 -0.0969981649615127 -0.0969981649615127 -0.0969981649615153 -0.0969981649615127 -0.0969981649615127 -0.0969981649615127 -0.0969981649615127 -0.0969981649615153 -0.0969981649615127 -0.0969981649615127 -0.0969981649615127 -0.0969981649615127 -0.0969981649615127 -0.0969981649615127 -0.0969981649615153 -0.0969981649615127 -0.0969981649615127 -0.0969981649615127 -0.0969981649615127 -0.0969981649615127 -0.0969981649615127 -0.0969981649615127 -0.0969981649615127 -0.0969981649615127 -0.0969981649615153 -0.0969981649615127 -0.0969981649615153 -0.0969981649615127 -0.0969981649615127 -0.0969981649615127 -0.0969981649615127 -0.0969981649615127 -0.0969981649615127 -0.0969981649615127 -0.0969981649615153 -0.0969981649615153 -0.0969981649615127 -0.0969981649615153 -0.0969981649615127 -0.0969981649615153 -0.0969981649615127 -0.0969981649615127 -0.0969981649615127 -0.0969981649615127 -0.0969981649615153 -0.0969981649615127 -0.0969981649615127 -0.0969981649615127 -0.0969981649615127 -0.0969981649615127 -0.0969981649615153 -0.0969981649615127 -0.0969981649615153 -0.0969981649615127 -0.0969981649615127 -0.0969981649615127 -0.0969981649615127 -0.0969981649615127 -0.0969981649615127 -0.0969981649615127 -0.0969981649615127 -0.0969981649615127 -0.0969981649615127 -0.0969981649615127 -0.0969981649615127 -0.0969981649615127 -0.0969981649615127 -0.0969981649615127 -0.0969981649615153 -0.0969981649615127 -0.0969981649615127 -0.0969981649615153
"NVEC200_013580_1.1" 5.21141562229215 4.78573601451925 5.17398382242088 5.17742379071436 5.2091706247207 4.89004892491006 4.76107346132576 4.89726241098148 5.44605533378496 5.38839694338358 5.25656894030807 5.16858815207162 5.04593249220219 4.4450966104261 4.95836479396725 5.24389198601837 4.98159528541577 5.27052595948253 4.97104872263368 5.15737240001037 5.04314115123174 5.55571766012278 5.61589188443139 5.3229587560845 5.19531839933077 5.37467649237369 5.0511618185665 5.12720895978683 5.4227065504007 5.41457264573342 4.97616030108806 5.58673964874224 5.03481148124187 5.13732943269658 5.28040665441725 5.18533668597194 5.14698200462814 5.13481006604206 5.27576273877318 5.2900458141665 5.22684162458213 5.46313841362119 5.35586583433441 5.18104951059655 5.11382029664321 5.24235452470957 5.27125501848941 5.1008454586197 5.20368411022122 5.24469724368685 5.17486160326093 5.06446195066825 5.45328096371831 4.85719139985131 5.30884302352315 5.75239649012748 5.42718509397932 5.39167119534918 5.56894935283934 5.42035092441696 5.30349715975264 5.10741638853225 5.5491503496859 4.94259483736644 4.93077115205392 5.23845317508643 4.77691867584444 5.01614128553226 5.07110893867868 5.46586267312127 4.98513648465912 5.0076327515009 5.30187539343625 5.48904966789078 4.9224632008657 5.48175881757799 5.16313540247346 5.3994385867726
"NVEC200_013582_1.1" 3.97729883911122 4.17859504993369 4.57570257744032 3.6998943593387 4.32845365028962 3.86885124158897 3.83262379885386 3.76932602080811 4.90540354326354 4.42024650198113 4.14181457091864 4.17953724216312 4.24941602528538 4.00814357253931 4.07467407027119 4.80069844177096 3.52088717869536 4.17966172058104 4.106102159839 3.89105339189616 4.86823458221973 4.44853525022261 4.07268264941511 3.30137075178351 3.61368868732292 4.54870839834184 4.81867385519766 3.97489590555507 4.15987190870761 3.92665463923747 3.81669406766522 4.31337754042013 4.37838939689965 4.00296759787666 4.18396144238425 3.72048780359915 4.13972295606869 4.28420214195252 3.99013106084164 4.0832520329096 4.45934215843 3.84293551866041 4.32730570440172 4.72948113997499 3.39321553691328 4.00179878705298 3.6352677323179 3.96909049268938 3.54969181964853 4.33515185184022 4.16900127670864 5.04485171322793 4.27667665788011 4.07843725679009 4.32657148130395 4.77984741381743 4.26574048280229 3.43515817838885 3.79816838634751 4.36617273490822 4.20275210835269 4.31023211870912 4.19144514556031 4.36704388739021 3.68649897670056 4.67124639918678 3.98461286740285 4.09791777528533 3.58651526652544 4.45480599976095 3.61991940112254 4.43282444677631 3.66501429450805 3.88328143562346 4.22433342489625 3.82128053465194 4.08062314542756 4.23517697913704
"NVEC200_013583_1.1" 0.611253217522251 -0.0969981649615153 -0.0969981649615153 0.484217326913198 -0.0969981649615153 -0.0969981649615127 -0.0969981649615127 -0.0969981649615127 -0.0969981649615153 -0.0969981649615127 -0.0969981649615127 -0.0969981649615127 -0.0969981649615127 -0.0969981649615153 0.437006090061029 0.642838371023347 -0.0969981649615127 0.379238839073206 0.447375614613134 0.896641648954737 1.0160369244342 -0.0969981649615127 -0.0969981649615127 -0.0969981649615127 -0.0969981649615127 -0.0969981649615127 0.599813236560941 -0.0969981649615127 -0.0969981649615127 -0.0969981649615127 -0.0969981649615153 -0.0969981649615127 -0.0969981649615153 0.599953306133677 -0.0969981649615127 -0.0969981649615127 0.576648279544098 -0.0969981649615127 -0.0969981649615127 0.812525288320932 0.743344477702173 -0.0969981649615153 -0.0969981649615127 -0.0969981649615153 -0.0969981649615127 -0.0969981649615153 -0.0969981649615127 0.681974719315293 0.41582154719905 0.906091002732266 -0.0969981649615153 0.471701361579014 0.519598152609757 -0.0969981649615127 -0.0969981649615127 -0.0969981649615127 -0.0969981649615153 0.395100024786138 -0.0969981649615153 -0.0969981649615127 -0.0969981649615127 -0.0969981649615127 -0.0969981649615127 0.553279984580327 -0.0969981649615127 -0.0969981649615127 -0.0969981649615127 -0.0969981649615127 0.481874948479863 -0.0969981649615127 -0.0969981649615127 -0.0969981649615127 -0.0969981649615127 -0.0969981649615127 -0.0969981649615153 -0.0969981649615127 -0.0969981649615127 0.837745129465111
"NVEC200_013585_1.1" 0.611253217522251 1.08362679390192 1.34110407325967 1.89455733812982 0.58340267238915 2.6791652410105 0.865894546961027 2.31502802350522 1.47426075308527 1.89805084951645 2.2609006058137 2.08401386603139 1.19618158243307 2.28942420686368 1.78570539112441 2.02399503314426 1.17180995671597 1.80518093629623 1.97638001684659 1.70126217006785 1.86924967903673 2.54905377504019 1.6241056729719 1.96698048317033 1.44370768422572 1.64483278487112 1.94024053414097 1.96080085431064 2.32209652108847 2.08014541354238 0.490397174597958 1.94481145151153 0.543687696880501 1.94051709100424 1.53872541910438 2.26376456251198 2.09538450512017 1.41896023801574 1.37670617326062 1.11565669365963 1.47646765713455 2.10051503228214 1.93666194521739 2.32119775325482 0.76612982873178 1.72979905145083 1.8761293394077 1.71269649054831 1.55109030703276 0.490024515677629 1.47955029006499 1.45525296868807 2.8907404422081 1.9398333314704 1.18243331927246 2.06826130666607 2.20012470115282 1.84614393543645 1.18734829165141 1.78589518006272 2.00703657389513 1.10739294762058 -0.0969981649615127 1.34044919798228 1.40091607886052 1.38318954968085 2.26204704692919 1.24085659833914 1.8892643907956 1.50770653265124 2.09624775339545 1.7388331786817 2.46055973408518 1.95114787830933 2.54433944237925 1.49610785821526 2.31829224038125 0.837745129465111
"NVEC200_013586_1.1" 2.77843325632957 3.00742185441131 3.24186697921319 2.47857850301458 3.73658711090522 2.82549797283503 3.22745760310486 3.26222562519971 2.69271383772605 2.7046970988975 3.24916512016031 3.03662684621938 3.03012967839269 2.77934929572413 3.28245524460572 2.96820407172541 3.07098110285801 2.97872256424507 3.43193628552469 3.59167768374834 2.67171775202375 2.94421668120467 3.11538257599525 3.77430135033847 3.61368868732292 3.19463872798358 3.08441265951307 2.66848600452169 2.66807059764308 2.41314425210796 2.90937930790236 2.65052480141954 3.21699100893134 2.32187449728962 2.66756933739894 3.21947198513325 3.37765747313227 3.08243526359671 3.55292956227148 3.48559535039039 2.99207885449162 3.011044513422 3.12505494983793 2.97107714931969 2.25205265432256 2.69879689155288 2.90711481768962 2.65302309962392 2.51701295413077 3.23048567803016 3.18443887613981 3.25074315378514 2.79034050546569 3.03369935209388 3.00951365845026 2.89775205170118 3.1231582135954 2.55476674207992 2.65636409917516 1.78589518006272 3.55225522197897 3.14767574263666 3.26344673401138 2.22097016258648 3.80860436804279 3.30160781583697 3.1141097432209 3.09645964268192 3.47115628015771 3.20250801907926 3.36313258961151 3.58343247633903 3.806344020627 2.8514991951291 3.249025815847 3.47488515232332 2.6119023579448 2.49121337598923
"NVEC200_013577_1.1" 5.85363293333621 5.34382476385179 5.29639769102148 5.5643786635749 5.29448695708079 5.3909098930498 5.82901313959939 5.15273303462358 4.61110068720593 5.52588709421278 5.74577548887058 5.38940961218386 5.31531067166362 5.24167063918521 5.44804750987341 5.21984353276751 5.69755978857388 5.64200752632843 5.64565498674968 5.29681975693937 5.93745128473327 5.89070459426473 5.3532917225655 5.79948498582345 5.54706330527317 5.18686381511264 5.41731727345199 5.42079213690161 5.60903104421384 5.17256261094475 5.74305058038748 5.64392628889254 5.55256484372436 5.839506541418 5.62087355392303 5.4843352625706 5.48835088530629 5.08640349808258 5.64262208166707 5.17995519136526 5.1416780032643 5.97676385200718 5.31766821370073 4.99140501141061 5.77922260146364 4.82406179828725 5.51739970023392 5.6086336666217 5.60954185337441 5.19441786849867 5.40791514417048 5.77334518316379 5.57898246798159 5.83373231644388 5.65293886156107 5.61136058271664 5.55054293316058 5.61692651170924 5.4558381475515 5.07075384384913 5.16565306303275 4.88729031657738 6.04871940115922 4.99170757346768 5.70338997548504 5.21259908932839 5.26487488706954 5.64319569112551 5.17053156985513 5.73073164747784 5.55583227328307 5.49646849447065 4.90125126196761 5.84493014085074 5.16335038451024 5.51783440078414 5.49382438326342 5.52687381983761
"NVEC200_013578_1.1" 1.43978481729034 2.3449163607855 3.06944882915529 2.47857850301458 2.58630856071588 1.87574633791852 2.16509132726496 2.61606648897967 1.69566934821226 1.70564191846285 3.03952034462796 2.63755858864331 2.03554926919475 2.08054536658558 1.78570539112441 2.41140672386846 2.73252086117108 2.59800384592245 2.79391938437074 2.35201122861322 1.86924967903673 2.00303747322312 2.88314724031923 2.69132722084894 1.44370768422572 3.27851045514325 2.23527127685654 2.5520448293105 2.1120270049835 1.87954032421873 1.71556496892709 2.11626192767646 2.35521806071536 2.48039577864384 2.8755399820862 2.05583921592765 2.57109729524132 1.93855977386088 1.59081337668267 1.11565669365963 1.81628905163797 1.95211679602261 2.54378831247928 1.35612894359349 2.89600802332177 2.78441516220174 2.7978395997208 1.71269649054831 2.79102276735373 2.7156484303493 1.47955029006499 3.106854785002 2.14568818567309 2.52883077603746 2.42859719611965 1.89850319135236 2.87584910027848 2.81062758602261 3.016895119216 1.78589518006272 1.58080327224106 2.53935956643388 2.71006956312692 2.37698768895935 2.29718544197347 2.43230660483405 1.88493462602066 1.72929724289679 1.8892643907956 2.86729874977522 2.65089028501751 2.10390750316278 1.16381950758064 2.23403849646816 1.99873611710445 2.23469665527778 2.18178444923046 1.40028255208404
"NVEC200_013579_1.1" 6.89317055212957 6.39974920062616 6.28899698714838 6.66662187053374 6.3881064075873 6.37474584007024 6.71720205591459 6.48929642581574 6.99107216626968 6.72934482338522 6.72147835840547 6.94503841730102 7.36678606071687 6.94833927646812 7.12477210740997 6.97978881501183 6.52847602350074 6.67564768717121 6.90270027444751 6.42954979251801 6.75544657869723 6.71173891369449 6.85851306834701 6.43914014899114 7.18524532656157 6.73749367360474 7.23568228261762 7.25054413923713 6.84262669438789 7.03977463221997 6.94915179765848 6.63037463785145 6.98766048297317 6.8350365815343 7.16780976988133 6.77114179976371 6.9659351210683 7.12980897859722 7.10013953116769 6.92679458512119 6.79995250887369 6.28667575935742 6.77533656928586 6.86685889742509 6.85541323081791 6.32071323568192 6.57890158056299 6.5490689932716 6.27721622964284 6.51644071760841 6.75589514392507 7.24626859992259 6.94353405738398 7.06008045155272 6.93002971199665 6.39691285729831 6.71769124448004 6.80621808386836 6.80033130741438 6.30865997637233 7.2141321672721 6.96257983224949 6.7617808474778 6.89001609107823 6.77521134928339 7.09849207811687 6.85404319808957 6.97910018402253 6.94549024384869 7.07866504265634 6.51003598170653 6.93108951491077 6.79768177830508 6.79011675437048 7.19636480604459 7.40538159794418 7.25858071379067 6.98465777231973
"NVEC200_013581_1.1" 2.35530374375248 2.5039846591163 2.8735919305733 2.47857850301458 3.46939436711074 1.87574633791852 3.35806599598149 1.93414815168668 3.76331638114474 3.28934452221095 2.7941455030787 3.43957033214245 2.76818082067062 2.53258736208495 3.00985623676965 3.07929896629747 3.22885346991805 1.80518093629623 2.12552741106512 2.59266167826227 2.55323876961709 1.47459120802803 2.79652332986764 1.80097634590049 3.2119428729816 2.41122442274868 2.75283766438761 2.42537389337249 2.51862584648226 3.2806151332575 2.90937930790236 2.26948424059982 2.03930850218861 2.62321054717928 2.8755399820862 2.60681673603348 2.57109729524132 2.14171992827318 2.09035218696355 3.63613366706497 3.40783444896977 2.93400175472325 3.39883780224421 2.72736868475658 1.51060186862788 3.85120618070257 2.92073146424766 3.78018280056462 2.04531380962948 3.50762586989051 2.10510867655688 2.32218309761417 2.8907404422081 3.26901621974492 2.64925699025968 3.30464809791698 2.78300071859648 2.55476674207992 3.16818386048623 3.15281769634211 2.33564068218963 3.71488374864451 1.99790242937721 1.84686833691016 2.95565485724532 1.89688768437747 2.41910552552828 2.92616987770118 3.22248091691302 1.14233262583483 3.16242480699993 3.26071906478692 3.02065257862463 1.59891345505649 3.50387629297854 3.52301321440108 3.24642700965179 3.04299153414339
"NVEC200_013584_1.1" 7.9784317828818 8.13463705944705 8.43103745162777 8.05667783542695 8.02604544925081 8.37146615788378 8.29359231847419 8.66196212682711 7.68015212984651 8.14671689719694 8.68205641812749 8.13199810322177 7.99959621365121 8.53883906547329 8.29750264249588 8.46857025634795 8.63532823774407 8.38873045828877 8.13559166623755 8.31445686593935 8.38229163414699 8.07443515909321 8.35284065334928 8.43630972428069 8.45954261693712 8.4285815938574 8.02961272595468 8.45508778034264 8.2535068115652 7.8236298339336 8.03696654791441 8.27572498476345 8.3091534817477 8.79819209858468 8.2094654543366 8.73372815172631 8.33082765983756 8.02579464531531 8.18444977179359 8.02496149207653 7.75245750579137 8.44830293747406 8.02230541950344 7.84075959552951 8.41651292622124 8.01219807543287 8.29426846399949 8.4177377357574 8.570093428129 8.14516733526201 8.2680448196827 7.96235872048896 7.7028240884327 8.43961055649566 8.34143858423473 8.02372650977604 8.05938790685311 8.58793910289767 8.56618130800624 8.1158404804671 8.24912335241286 8.26519369491919 8.6735566340204 8.16150345367838 8.54218450112545 8.2176989097021 8.41030884262505 8.21013593610001 8.17933556640365 8.39595635136629 8.48281535714099 7.95098978339277 8.43836867840955 8.25468829160648 8.22756501229227 8.13529565902163 8.10525441638579 8.28941392226092
"NVEC200_013571_1.1" 6.77323761457053 6.19342105493398 6.07762960438493 5.41553938817146 5.8955173020213 5.60870246382594 5.18724099539012 6.07308274529517 5.09241146866244 5.02586889237135 5.85665213216815 5.88510539090931 6.02537077789777 6.26139817793509 6.23810192122238 7.03596125243302 6.29819874278641 7.13944963050501 6.38631338338575 6.60462076466554 6.42207452543696 5.51750899275969 6.03980732434795 5.8966446126971 5.26395355102005 5.37467649237369 5.67671959854095 5.69238833415533 6.04405951240806 5.96379899232898 6.25004835167885 6.01294674002428 6.38412454463376 7.20798877945701 6.79161633887524 7.07688718498793 6.76656009427508 6.97887564250923 6.61077666800812 5.91837912242502 5.32574590001393 5.51696132332833 6.26352575711142 6.25733782309678 6.24018381795932 6.90243531555302 6.47624152844461 6.63416599757455 5.8178110173595 5.49400776172059 5.93931336023928 5.62275756993056 5.43676930525236 5.86997272144725 5.37219759445978 4.94157686539402 5.7179643044365 5.55219073326949 5.72354810281429 5.40616948418145 6.43944265323133 6.7171188866272 6.46976212790271 6.90931612921992 6.7975049131928 6.95668129431571 6.49676058446221 6.31283984038559 6.39265353505879 5.95443304807373 6.00929411454396 5.57127837758653 5.58297015565635 5.34781772543387 5.36971258390622 5.84573814335387 5.76266996237614 5.09481982748796
"NVEC200_013575_1.1" 2.64811087596449 3.92101224808773 2.97484146491062 2.21592070522337 3.39407813228827 3.07998482829798 3.08383738336125 3.70691474546749 3.20639917545796 2.89722403087568 2.88065787673439 2.78319518135045 3.3825857622255 2.77934929572413 1.95109747668933 3.07929896629747 2.91165376687944 3.38441348932346 2.88042970743557 2.79885022280791 2.67171775202375 3.15800688464925 2.60621895110369 3.17131199484908 2.65320191614152 3.6995232970242 2.32157725159565 2.97021283936506 3.28448338837848 2.91112019994165 2.07859709184139 2.53434554589913 2.84951600172107 3.08473798667002 3.05727332338901 1.52039869018619 2.92824229046729 2.47824155328385 2.84129306142299 2.98478658079443 3.12023115369546 3.15378764448675 2.79575776597614 2.53853023892387 3.49470533943502 3.33132718188774 3.00869271860415 2.86668563254745 2.04531380962948 2.4931092798732 3.06169716851629 2.94700942227897 2.14568818567309 3.19476170075904 3.88029468696238 3.70478493700811 3.68152489061688 3.27445548315047 3.016895119216 2.57571673079729 3.19543030991933 2.68326985761624 3.10148312998821 2.51776746034483 3.32655556759867 2.93146512017158 2.80806053015089 2.09353894880755 3.20842922972182 2.42985059536403 3.69627330271343 3.02556052950272 3.806344020627 3.40165493049138 2.54433944237925 2.44915706781796 2.44299281999887 3.68558932410521
"NVEC200_013576_1.1" 4.47695889353288 4.39708081727093 4.21087196645285 4.31852239989797 3.79631103119375 4.2258974307516 4.62948375389571 5.08072677007547 4.69049322468869 4.77926418493589 4.36829919593261 4.01233657854244 4.71443612577903 4.50334614181415 4.63270246973642 5.06647254111561 4.46090115897901 4.74943719501553 4.64932545017755 4.75324396502516 4.78532952621017 4.83774466728542 5.30708548705455 4.50220964457468 4.76118507713727 4.33972712487209 4.99973303581235 4.93135276995594 4.7865223804508 4.33250657244166 5.03936342686477 5.5720816442418 4.58102231421328 5.229530903592 4.99859211361014 4.87264667914102 4.63577462327031 4.48426947445484 4.94705222818634 4.67661569017378 4.66246055886128 3.84293551866041 4.10278209855402 4.43654106385478 4.624829111057 4.26271487324784 4.24731971367977 3.62223454379503 4.00899623582186 4.11829400236669 3.97857170960865 4.9843690609478 4.72041698532902 4.37593106148489 4.4194776004631 4.82793501907545 4.74595148489789 4.82914217996569 4.427462103271 4.36617273490822 4.81670755804806 4.51648625497677 4.54653636372553 4.78435017767301 4.34101941459006 4.93603736476465 4.51201804206262 4.99475612430623 4.76792479609458 4.75591175398402 4.02710916780262 4.69614932119976 5.29356762396777 4.50553474910242 4.0217089935192 5.17038266754777 4.6452677422144 4.52945921357543
"NVEC200_013570_1.1" 5.80858152656517 5.64635801978629 5.46250384100519 5.88059434264486 5.85396195997278 5.90053210172012 6.24656259576757 5.72500043535752 5.7896337645051 5.70386987389519 5.42436927977929 5.74988241207443 5.87788692235904 5.78051913975532 5.65406937819493 5.19538740789641 5.13758850654728 5.47413700018843 5.49437843578496 5.82120054029518 5.78931070231002 6.00558260044554 5.52460241188781 5.5492833389743 5.54706330527317 5.90983906412952 6.18829071998191 5.48571871656926 5.8373347176828 5.71516544508157 5.71751321117411 5.36659271233864 5.59998008183512 5.93844701990269 5.87207020178545 5.83322034519245 5.83622159852715 5.9629632739985 5.68983082591371 5.50097825398078 5.96065685563447 5.56884826034311 5.77005415757224 5.74812269821853 5.46592345897164 5.30163834790055 5.44675933604917 5.5376473468425 5.78686018879221 5.72924352725029 5.75352765252271 5.90968955287301 6.02794429889501 5.83373231644388 5.61415498324351 5.76746803692062 6.10116552243987 5.66455436551967 5.56894935283934 5.9660608830331 5.32215649530738 5.42662015626272 5.34712469242865 5.85564690656023 5.62244978392475 5.3412877195613 6.17195380841988 5.42072004286567 6.06481974850645 5.87845989344341 5.88430632724274 5.95333312794076 5.7143302722376 5.82374983824493 5.58743696053067 5.91951212464661 5.87761650437405 5.70242667414795
"NVEC200_013572_1.1" 5.7140250349082 5.50300705995212 5.64255349646145 5.02133773775294 5.37503842456058 5.41422952762004 5.62361355294847 5.57582814504885 5.49753063710834 5.37227893084459 5.3655842931748 5.19486051789131 5.48511189307732 5.70962724084147 5.5156445360142 5.52473244662664 5.4002380771314 5.65253382787996 5.69866681587785 5.4451145728745 5.59203795591943 5.353671935197 5.65329665202928 5.17808561857295 5.97320712237325 5.46694471939176 5.47494782600542 5.31757151253287 5.22979718667798 5.45123623345998 5.3695545086401 5.18584955065923 5.73353648727416 5.35764573724584 5.31652194143232 5.56512245929514 5.33769899088124 5.49148113323063 5.66641954432967 5.48783608746351 5.4283533146766 5.40722944565788 5.58177416400633 5.4726064434644 5.56258854578748 5.25740542630282 5.12351258349213 5.44092558698183 5.52454061728559 5.17580013930531 5.6293678452512 5.48402284928594 5.56385582037197 5.50546990925897 5.24257799831399 5.45171732025229 5.34836720119092 5.40467321061773 5.41102550294657 5.44830233086247 5.77913205445721 5.65329202547625 5.48490129741473 5.67198673357535 5.10771791701094 5.99929942837165 5.4216419353134 5.71033258440263 5.5288814211588 6.26007787843661 5.28622207188234 5.58578586471057 5.17728250099331 5.22394813926645 5.55021701322713 5.49388452146856 5.32583787691447 5.48630576806614
"NVEC200_013573_1.1" 4.78672131677896 4.47598186780266 4.66930600132488 5.21394241530385 4.32845365028962 4.42270462928806 5.05868315489486 4.55151903381139 4.69049322468869 4.62456699142486 4.73630755308478 4.87562800485474 4.44176956560282 4.73517513465901 4.63270246973642 4.98320512864721 4.88219748999454 4.88058481417376 4.58966524880501 5.24811758809047 4.99662796071568 4.32123486556074 5.08775971964818 5.12637076992276 4.82315113409648 4.51452461544377 4.66208147331051 4.67713276300083 4.80936430434738 4.25166965004075 4.81693639120252 5.00122684695641 5.08177306433819 5.29500996704941 4.64802732671801 4.6683942448138 4.38994674893748 4.75591518936721 5.07702808977412 4.96916518451071 4.89525081868797 5.28845914338273 4.80033598069673 4.46335698904876 5.03177288243991 4.86394243323277 4.87717803072646 4.925369098866 4.70471303266771 4.58135737977263 4.91755171879333 4.71336348157354 4.74744704927399 4.85719139985131 4.69197022432824 4.82793501907545 4.1215078495073 4.28967189729726 5.01152883619257 4.81572424324889 4.91831438062069 4.51648625497677 4.97852046349943 5.01565087806381 4.9835800526917 4.46807723278611 5.08897273460093 5.05798349522908 4.81599857295066 4.32344038967554 4.43623272550652 4.52604278374241 4.44779894998237 4.99678459095647 4.48321102928006 4.83127432572486 4.82789544726184 4.88197265320577
"NVEC200_013574_1.1" 0.611253217522251 0.610857660270848 1.99510997304085 0.12358484932454 0.83194243838957 -0.0969981649615127 2.01478437250908 0.172769714337874 0.481128814967065 0.485765995087468 0.200762715460859 0.6744167972026 0.420362524152347 0.458894957984915 0.825873204439606 0.642838371023347 2.52795003333005 -0.0969981649615127 0.381978384373435 0.41469392248078 0.158369447969111 0.190946665036149 0.448354580476634 1.61335677190667 0.180319945959826 0.160238706701345 0.92786075382894 0.337751695501742 0.8783085170795 0.16061930146115 -0.0969981649615153 1.75020267580959 1.16463820854964 0.599953306133677 0.337472138834189 -0.0969981649615127 0.576648279544098 1.25344604692427 0.82037287676627 2.35207234439209 0.163170648781525 0.437422086833984 1.31780182812083 0.627000077691934 1.43927269270286 0.550055273779012 1.36542587616375 0.344436875017685 0.41582154719905 0.490024515677629 1.15867663843879 1.04571913010573 0.519598152609757 1.9398333314704 0.29019861077849 0.316721108164907 0.310510844735758 1.29584440702293 1.18734829165141 0.280216160685585 0.14557393090866 -0.0969981649615127 1.44335033864821 0.553279984580327 1.54842578167663 1.03606127517778 1.65153843575881 1.24085659833914 1.8892643907956 0.197652783854989 1.46527294917247 0.157894235701324 0.45456324232041 0.644528900918684 -0.0969981649615153 0.756432860846267 1.74027964503658 -0.0969981649615153
"NVEC200_013596_1.1" 4.39805543512452 5.21173618680811 4.86664587275889 4.50690307196272 4.7163378610023 4.89004892491006 4.73726882431703 4.65431968581951 4.97047041308134 4.7546059993174 4.61536992347504 4.87562800485474 4.31642421427843 4.06604693088684 4.63270246973642 4.15771971229039 4.81623747212694 4.9674609390486 4.06974342469884 4.13885460445665 3.62672665384407 4.40733737017333 4.37102124038091 4.67699781310147 4.55751353429773 4.93210193406221 4.4675945629941 4.54825355313254 5.06435844014639 4.48174255282284 3.81669406766522 4.0846524952909 4.83990916264989 3.77717572229663 4.10356327790294 4.43037863362101 3.77949806778946 5.11080979498678 4.16736903498874 4.83029316020852 4.64125346779078 4.87975408809509 4.26186696146317 4.66163189049327 4.69047509338615 4.0715831980773 4.2882979833973 4.43863014122916 4.46508046932106 4.30119769844387 4.36342180086533 4.73799622924005 4.41796968299947 4.65049364703571 4.7165894874416 4.9594533502743 4.29965306538096 4.63683349313142 4.59708857724044 4.21166695159187 4.16190144446513 4.43748673317231 3.5412941400901 4.29060401527863 4.66582295892849 4.43124935236386 4.17288481293932 4.0572341503018 4.27785236292963 4.72153538663481 4.98513648465912 4.40036335519925 4.21408746328718 4.81553675928756 4.44316360734337 4.55857018600021 4.42104179409666 4.60718979694742
"NVEC200_013599_1.1" 6.05993057314685 5.50300705995212 6.51593978099434 5.83442995498493 6.00081307167106 5.99635589446615 5.9988042392258 5.99687945647603 5.67718707195012 6.33110149828202 5.99882337607388 6.06678854103478 5.58361033005064 6.14532075238497 5.97543957040297 6.763936050286 6.58238252279066 6.3531477076387 6.3714540138282 6.30825557302968 6.06007848205541 6.30379374636513 6.03035795401052 6.45320159464664 6.31259977655828 5.7863463354094 5.88946492614055 6.67928637929514 6.37373041705449 6.208310059655 6.13900986067767 6.20569418049629 6.24190815510906 6.18865165821786 5.81008819142365 6.01676282804285 6.5777861696869 6.05388159401223 6.1357391010587 5.85837350848381 6.23996371171356 6.40558707859213 6.39905184220013 5.8121100909113 6.14972296784358 6.12125078493005 6.28702343682511 6.25243330590184 6.22429310792307 6.5015667865422 6.42343967027192 6.06378400727946 5.72211746124302 6.0701535287599 6.58702882194929 6.47449231929798 6.41142460413914 6.1157269127199 6.11676828441728 6.41871281767868 6.2863174151862 6.461645926791 6.2457556441491 6.11035312684572 6.44886634140893 6.42162743710557 6.39640301653415 6.30417308817026 6.40841864590332 6.39707003377068 6.84795375958882 6.14185260818291 6.49766368304047 6.2057883605431 6.06746293492384 6.3446749900305 5.98407668822684 6.03799969838395
"NVEC200_013595_1.1" 6.59013876569441 6.98275801942647 6.7119882443553 6.13028607827711 6.5355804810917 6.53224515686689 5.9164050932012 6.25856656285836 6.12107691660459 6.08631198235801 5.84594015436324 6.06678854103478 6.3229243612948 5.98946079383505 5.9850108374196 6.09989513122497 6.1543413379579 6.00444419600519 6.13678872734213 6.29128426662456 6.08340098620028 6.32607157212332 6.29784621853558 6.19324282468667 6.40667338267454 6.28924246654729 6.06235310929257 5.955659671031 5.4244603425448 6.19755993869345 6.07005776303235 5.79041782401626 5.89431639552046 5.85406315209415 6.02176839150016 6.2050017953063 6.22760071785731 6.46698876044879 6.25824750289996 6.29551083090631 6.38097051436455 6.23140250822369 6.30065738718254 6.19470472448771 6.11029013346091 6.62917270783017 5.93369172617337 6.6534798829738 6.34252647204515 6.26665046824685 6.27939211596775 6.08314029074871 6.07137762977252 6.00646366525761 5.53331184784619 5.61136058271664 5.79131041274895 5.88469023771681 5.89606409913979 6.06866623539658 6.16752522022317 6.04838166695593 5.98045851290613 6.13242053466134 6.10003218325382 6.38357850272358 6.19386390491619 6.338532023811 6.04478555633597 5.90933088634575 6.15168826321413 5.87280835076276 5.52279259780217 5.56759566766386 5.85497470876687 5.89228705161078 6.07360479349367 6.27872842750531
"NVEC200_013597_1.1" 3.67662402955739 3.45972192399665 3.32091795040949 3.28512607663658 3.54097301510093 3.65058790220325 3.83262379885386 2.97502316656049 3.40776271746132 3.21898670515702 3.24916512016031 3.60544136077046 3.18158969132258 4.00814357253931 3.56366849592862 3.81658242935432 3.57507271031537 3.61718414365412 3.59432008771293 2.06302106028605 3.34734001108133 4.02699893671735 2.70455425458658 2.86966110662985 2.90318512256053 3.63734476192891 2.87203286582996 3.17582696112042 2.94691584756877 3.57451123216623 3.76776775371578 3.27495801334534 2.95052490538818 3.08473798667002 3.72791835559367 3.21947198513325 2.92824229046729 2.87009434798276 2.75513926316474 3.37573478957788 3.12023115369546 3.34447472864588 3.39298125310655 3.47134474237515 4.05591910579844 3.59098861879239 3.50225966837731 3.62223454379503 3.69012976939203 3.55253699130799 3.29755180377723 3.38157323940597 3.63253636552996 3.26901621974492 3.23074798158792 2.91361601283651 3.45950577859046 3.66865926771499 3.3051026510686 3.01008641082256 3.55225522197897 2.1996647317879 3.18473658715594 3.88542412324311 3.32655556759867 3.12837468458747 2.26204704692919 3.68239439553533 3.84004299694793 3.29891870087935 3.05052544872306 3.02556052950272 2.8996754565186 3.40165493049138 3.15298337839641 3.01812350802131 3.31330324256422 3.58671582138974
"NVEC200_013598_1.1" 1.43978481729034 2.5039846591163 -0.0969981649615153 1.89455733812982 2.44418945017191 0.694845293698017 2.01478437250908 2.86500451927158 2.58602619585296 1.70564191846285 1.81020837652061 0.6744167972026 1.45598607635185 2.28942420686368 1.59886749834781 1.49274606973315 2.52795003333005 1.64572507318518 0.447375614613134 1.47947784142417 2.24513197911228 1.47459120802803 1.6241056729719 1.39763790648474 1.44370768422572 2.41122442274868 1.25479738854778 1.27135291132651 1.86606972517433 -0.0969981649615127 1.22930609032086 1.25847399371754 1.59733857221568 1.70387185641778 0.941239103296726 0.65951541094641 1.38083382634388 1.93855977386088 2.46070301816901 1.11565669365963 2.09113020953787 1.38504469485546 1.55481943201031 1.35612894359349 1.99923382625794 1.33506562243587 1.02101150605877 1.85296073256172 2.41274785353891 1.22863613818996 2.09475331580495 1.67528023585106 0.950196194468616 2.11110456846974 1.65962167782133 2.06826130666607 2.20012470115282 1.84614393543645 2.43549908329713 2.57571673079729 1.80960392973994 2.1996647317879 1.99790242937721 0.999898871662247 1.05110767634931 1.89688768437747 1.88493462602066 1.50564982935606 1.47575974987679 1.79899457068124 2.30572384861405 1.7388331786817 2.06997043454297 1.78575384025396 1.75881189992656 1.49610785821526 1.19269238831304 1.97009897773902
"NVEC200_013588_1.1" 4.84737606384993 5.23460796382024 4.72849602089489 5.02133773775294 5.23097735145041 4.6752184542549 4.78449168625812 4.8402534875051 4.4682242604537 4.87388681265341 5.12097494071148 4.87562800485474 4.78710937613143 4.838468221658 4.91896190300047 5.17050955093358 5.35449646466354 5.35028487903441 4.82599785546644 5.01990212802623 5.18089620251823 4.86842772042449 5.27543813965206 5.2762656738082 4.9396283305618 5.03214503536885 4.71086919939366 4.75820949347199 4.97393410763996 4.68012127718248 4.36938930129063 4.54117588861361 4.51658930556012 5.25168911233678 4.83393172439911 4.87264667914102 4.92715637038984 4.24062998995854 4.38378992940853 5.17995519136526 4.9130554732329 5.1758551967714 4.66766529724779 4.63828736185218 5.36231338864998 4.82406179828725 4.98081104107284 5.07611054201737 5.1233734303844 4.69030931865895 4.43934133977362 5.08380920117861 4.66478841727343 4.83291665754368 4.78802265047664 4.67857890185247 4.73099180209677 5.05484273112018 4.74885280422312 4.81572424324889 5.1861699356822 4.66258372260961 4.88203762664745 5.03920329245227 4.56546631302971 4.39345667926677 4.86148439739585 4.78652646846012 4.92960951394388 4.36857112292825 4.7546007839013 4.94148870693697 4.92168458629141 4.6082019455461 4.73615847534165 4.8502626881725 5.12641263180868 4.83965816479272
"NVEC200_013592_1.1" 6.74959638845976 6.7164489865914 6.447126539233 6.38371029335695 6.3487558216328 6.57425793171716 6.26332787815659 5.94374507183653 6.37448099749861 6.28879297111595 6.22234660250934 5.80208745752862 6.51346172122829 6.5214990118701 6.26977033440527 6.03246251772664 6.35350290966558 6.06085171873232 6.44426609818167 6.24796145455324 6.3373074121508 6.42227187509569 6.35951686369404 6.53480824661401 6.1407444362848 5.93590329906427 6.37141383617101 6.10778121540706 5.9041536906182 6.38925610383939 6.24111466956444 6.22456251307198 6.25183804568512 6.21144170311322 6.24432011825932 6.14055659227359 6.48225478002006 6.43834643807411 6.60463100741328 6.04041454602698 5.92600211853604 6.06973499309369 6.39905184220013 6.17861216389831 6.24747230453958 6.07951657261113 6.14922540770261 6.22041388927261 6.39135499476797 6.44048844991663 6.42343967027192 5.97331561963624 6.21385589606608 6.40256595113809 6.08980863351514 6.01602812058757 5.90583055813106 6.08374745177792 6.23289684139917 6.23835909376437 6.20821917442292 6.2583140775367 6.07077369578458 6.48949063047784 6.25842542355189 6.34449883901693 6.30875993271476 6.39675883350337 6.40841864590332 6.76092313590613 6.21793979910146 6.40169972303328 5.83472158877412 5.92667238830721 6.09356940060909 5.91049406492157 5.82702060765114 6.39286859547855
"NVEC200_013587_1.1" -0.0969981649615127 -0.0969981649615153 0.553656723728723 -0.0969981649615127 -0.0969981649615153 -0.0969981649615127 0.463332492544558 -0.0969981649615127 0.481128814967065 -0.0969981649615127 -0.0969981649615127 -0.0969981649615127 -0.0969981649615127 -0.0969981649615153 -0.0969981649615127 -0.0969981649615127 -0.0969981649615127 -0.0969981649615127 -0.0969981649615127 -0.0969981649615127 -0.0969981649615153 -0.0969981649615127 -0.0969981649615127 -0.0969981649615127 0.613576681839213 -0.0969981649615127 -0.0969981649615127 -0.0969981649615127 -0.0969981649615127 -0.0969981649615127 0.490397174597958 -0.0969981649615127 -0.0969981649615153 -0.0969981649615127 -0.0969981649615127 -0.0969981649615127 -0.0969981649615127 0.59896225584342 -0.0969981649615127 0.428281417060267 -0.0969981649615153 -0.0969981649615153 -0.0969981649615127 -0.0969981649615153 0.76612982873178 -0.0969981649615153 -0.0969981649615127 -0.0969981649615127 0.41582154719905 0.490024515677629 -0.0969981649615153 -0.0969981649615127 -0.0969981649615127 -0.0969981649615127 -0.0969981649615127 0.900004298428511 -0.0969981649615153 -0.0969981649615127 0.871752182528609 -0.0969981649615127 0.535130460528955 -0.0969981649615127 -0.0969981649615127 -0.0969981649615127 -0.0969981649615127 -0.0969981649615127 -0.0969981649615127 0.916286238704059 -0.0969981649615127 -0.0969981649615127 0.680929893062898 -0.0969981649615127 -0.0969981649615127 -0.0969981649615127 1.47086945432537 -0.0969981649615127 -0.0969981649615127 -0.0969981649615153
"NVEC200_013589_1.1" 3.86443261714697 3.379901387183 3.93746212300129 4.28458759323614 4.01318078457359 4.27767287486505 4.35472164914184 4.14379775074986 3.63882123195004 4.10620791017909 4.42697588067691 4.01233657854244 4.02741222916164 4.175315975065 4.47862062033168 4.05272174817999 3.72639372432492 4.15025204964343 4.106102159839 4.44538694314135 4.10816222396111 4.13188813198444 3.59719173617988 4.16448043293772 3.92758259166483 4.1190261178206 3.94940193581889 3.72891731934621 4.62357540087031 4.16603301550189 4.40181812193361 4.47967658405761 4.37838939689965 4.2866662296815 3.83138893896325 4.38659160572431 4.75947356761313 3.5069930817857 4.0273634357443 4.24821000090323 3.9742073127442 4.2126961281926 4.00618152013657 4.16972039137005 4.50831062812789 4.03711289300138 4.24731971367977 4.05873949539976 4.46508046932106 4.19425993096377 3.90906763428582 4.02636375497132 3.89677583091287 3.99338151026457 4.08324488831756 4.51195580578543 4.23101150817707 4.11081846347446 3.88811432781886 3.88346307182058 4.31879100491661 4.21869839136942 4.10858922663295 3.66091653284476 4.02559738853275 3.89535508939536 4.12806976416747 3.38649666044501 4.74327352788162 3.70296511340586 3.26626619641631 3.74726764208987 4.44779894998237 4.30615628817302 3.57971740118342 4.55857018600021 4.4057997075116 4.26745766934073
"NVEC200_013590_1.1" 4.988714450565 5.11644090189333 4.4047890292234 4.28458759323614 4.86320064244477 4.85639261253465 4.53121302570353 4.51555726276929 4.43786899773418 4.32296937809888 5.13863767887483 4.07025009852784 4.28330912211113 4.66196131067489 4.39493426188886 4.89483584101773 4.81623747212694 4.49249679765746 4.58966524880501 4.56318071208774 4.27950312604092 4.77434862800826 4.76207710316291 4.62825372963767 4.85316384561179 4.07279090384402 4.07894585416526 4.53097615853711 4.84381438442509 4.20948665040269 4.69138348138801 4.47967658405761 4.70184909512392 4.7890389317741 4.78321491469399 4.59333569881934 5.05338979833512 4.24062998995854 4.73835932859775 4.83029316020852 4.8404792356386 5.19248963921105 5.04364488730306 4.77300367855326 4.79365404935867 4.6062290560236 4.40468019468236 5.04719601077461 4.35684684708407 4.60937640117132 4.7487809824411 4.47040987988489 4.45123192206203 4.83291665754368 4.6154866437186 4.75518887387699 4.8502048295866 4.52220103674381 4.7000173389457 4.45151028764825 4.52614011441512 4.35390945193206 4.80519012899195 4.54210499812791 4.63314031343361 4.50398835633501 3.70839391751236 4.54308922223109 4.69267018223542 4.41233278508684 4.82431101245631 4.33316426878203 4.49031884138216 4.83683709423482 4.0217089935192 4.22201487121698 4.50925989919246 4.36017983728186
"NVEC200_013591_1.1" 3.46065514336231 4.58678894668958 4.50974648357932 4.21422519428877 4.48183359557746 4.17219448042508 3.58840143247977 4.36201402131215 4.20536267681515 4.14467264317153 4.14181457091864 4.37602842411242 3.81212218272551 4.12171570405958 4.14466645320067 4.20748550526286 4.43183012527893 3.77965304010528 3.91438804890286 3.79799731122455 4.01420261169685 3.72560952852769 4.10904569308231 4.44337941713268 4.44377068593463 4.29043649376792 3.68213816378983 3.43220074203797 4.15987190870761 3.76130058200578 3.66463711901733 4.04274064358833 3.86052873138165 3.83702206624646 4.01841890769631 4.03604526772127 4.04564291302953 3.89205908456167 4.13362068014566 4.15151472582681 4.61972998356793 4.36720746423909 4.42021406112411 3.88239389319668 4.12085481410591 3.92846650297531 4.16169683068693 4.32276999418679 4.54123943251157 4.36832522715138 4.13895781307075 3.94406533166204 4.03482677643082 3.99338151026457 4.15705296441379 4.62514789384824 4.23101150817707 4.04590908767537 4.05275142724659 3.75507051041991 3.27420528974146 4.12096138686426 3.92707152131849 3.59887162506047 3.68649897670056 3.45625196231893 3.64618517927315 4.62888085183991 4.01499367699289 3.38928817376135 4.08505825379488 3.98473151708573 3.87213476440073 4.11015755656968 4.22433342489625 3.56958742912478 3.96058420645502 3.77811907959776
"NVEC200_013593_1.1" 4.06102181829044 4.05266456264757 3.91149131936346 3.38170369877721 3.24918367925704 3.50804434655709 3.24869453867203 1.95599434235715 3.65585407273725 2.4943065747333 1.41971752742339 2.65431739868399 3.71959467187217 2.92690189699805 3.09604580061838 3.10473544537745 3.41915392091049 3.68901234606472 3.20789637800135 3.60766934445056 3.59592017850595 3.08139491391129 3.34518340683527 3.19861257313871 3.00935253730207 2.42291935043963 1.95791853496018 3.16484600860453 2.69186733145103 3.36520223899782 2.51042989960982 1.53827787947303 3.15467578368041 3.53633548127297 3.49469606076335 3.52310366081686 3.48543634486492 4.31935175102282 3.90435166025062 3.22364799791641 2.43968462825158 1.7971644624929 2.95825984553097 3.50146573055983 2.59483834210007 3.46512614442312 3.30487659529037 3.23891538842559 2.53550248198798 2.83369749928794 2.72669033635762 3.30819656105312 3.23806202042216 2.76731006751497 2.70416063066503 1.51037585345987 3.51443007860072 2.13424707173212 2.44785674939966 2.48471445570351 3.81108247923095 3.73814466046228 3.28473729319632 3.73004439829806 3.54777442503674 3.91693382498105 3.60354171123581 2.41122237502132 3.76845252371724 3.67132771302079 3.1912066358719 3.30922427994294 0.677020321723627 3.09029890887444 2.9610046713772 3.16136181988596 2.46009377447134 2.96923066434572
"NVEC200_013594_1.1" 1.7248306325986 0.610857660270848 1.00045171051708 0.897377665999084 1.67291733634546 1.20316688094352 1.65704944456284 1.41516646226477 1.47426075308527 -0.0969981649615127 1.40578095492954 1.17435949059874 1.45598607635185 1.17175390684731 1.13186812437025 0.642838371023347 0.858872129221603 1.26164673842074 1.97638001684659 0.483727328691187 1.0160369244342 0.631958437249788 2.12797344595604 0.443507917373721 1.44370768422572 -0.0969981649615127 1.25479738854778 0.941790648497001 1.19546026458301 1.02348037334724 0.490397174597958 0.931009104048216 0.543687696880501 0.599953306133677 1.27069452572882 1.52039869018619 1.66019499722219 0.59896225584342 1.77721316597452 0.812525288320932 1.81628905163797 1.13263899852132 2.16859489043563 1.56862702843609 0.76612982873178 1.33506562243587 2.25255296562713 1.71269649054831 1.73529121126732 1.22863613818996 0.745394833787595 1.19552327810482 1.77731404066836 0.92766034499202 1.18243331927246 0.900004298428511 -0.0969981649615153 1.29584440702293 1.18734829165141 0.825996259071412 1.30874924481108 0.627390136529481 0.966957365546585 2.04601136024569 0.588371195665689 2.70336703724275 1.02738805193147 1.24085659833914 0.893858088541258 2.42985059536403 -0.0969981649615127 -0.0969981649615127 1.16381950758064 2.09951592743673 1.1107539376324 -0.0969981649615127 -0.0969981649615127 -0.0969981649615153
"NVEC200_013546_1.1" 7.56866590443861 7.23479213611178 7.31455142178262 7.42997740757802 7.49713680782307 7.53028572653915 7.17257841052697 7.737314228237 7.3823578743994 7.56531425389949 7.28641427760536 7.7795075096325 7.26019548062618 7.24005706082719 7.38185400930864 7.74091637229891 7.44317355564033 7.29199263807779 7.32137431771679 7.44491026142368 7.01397315853252 7.50992358963606 7.33127200578883 7.47334924549945 7.70880769220812 7.3207112625835 7.4058477542262 7.06647827760349 7.3234715384033 7.23639910248993 7.68833209654374 7.40938306319028 7.43386918317534 7.63626679756364 7.47792853747296 7.51337461643329 7.44274964899544 7.08123145667403 7.34467134517052 7.36803745936629 7.45047882425731 7.44002081005457 7.64152006789649 7.44964126792872 7.35448330807493 7.75816641222244 7.21601085823847 7.49175848879817 7.33775501289604 7.22654757151658 7.51540478214429 7.55779671560814 7.45891004060468 7.27803433794898 7.27896584690369 7.26772426435776 7.37194749893491 7.168287142939 7.1977564550311 7.36021103678984 7.53923500822518 7.71906891938932 7.73843157392214 7.36101894237213 7.40658817684944 7.17288132187933 7.33021180072972 7.18194300950204 7.38858347817583 6.94858478917356 7.58022796291143 7.08198681044856 7.40939126823378 7.66698544214011 7.06398804802181 7.4681885180284 7.62719374287923 7.49055038794373
"NVEC200_013550_1.1" 6.31744880481173 7.01614304204588 6.38409894574112 6.65338699564622 6.50905302413763 6.45564371114218 6.94210695058808 6.99283377760122 7.28766122868417 6.41216892692832 6.54065696352479 6.59658285799988 6.31475357788278 6.18506002896487 5.87606331963367 5.94714895393617 6.17202942468801 6.27355134483231 5.81306156785836 6.16654292148978 5.87199371715416 6.05976398845418 5.90152831910267 6.24265493304593 6.30175819832334 6.81678018517281 6.63426189094033 6.38807724256234 6.36189332225855 7.05771858616018 6.0801121336389 6.38411473473148 6.39312517825407 5.99207994321142 6.07544705524087 6.05921868832397 5.8078436282962 6.07883953145995 5.82284063860948 7.39292581099724 7.48721117856177 7.80163832943599 7.00015511927377 6.93070505679827 6.62859533117827 6.7511529448783 6.61961037979705 6.94360234212484 6.38447985947885 6.34373059862369 6.10388065680737 6.33802897735408 6.13417015269898 6.58077531555501 7.23703647848385 7.53365536116172 7.02696660085691 6.53774492888368 6.37966384862329 6.72325516788288 6.23800363788684 6.04838166695593 6.37545367609749 6.36454719093333 5.9752016986227 6.13144497909732 5.98355203486736 5.72339303129413 6.00386272181509 6.30720216065274 6.15168826321413 6.45798497398861 6.98031167959054 7.18005020592365 6.69769153295503 6.11274260781717 6.66633812295752 6.96510836678993
"NVEC200_013545_1.1" 6.69287865036409 6.56225867187349 6.55733876750784 6.89744408297525 6.68525150528342 6.83838324736336 6.72327383467278 6.59646354386315 6.39042000790755 6.56179787785889 6.56698650826621 6.64502777786371 6.14079561241034 6.83633397586708 6.69993490386461 6.5297044468233 6.62795300397368 6.4588838497428 6.78428382558218 6.5908161376626 6.71868234948358 6.69471787986993 6.85851306834701 6.58675600318399 6.48543665163355 6.38695318675259 6.5518545423837 6.28240038623109 6.61223382227328 6.39867300384313 6.85274349415083 6.85889427392409 6.26170005699746 6.81285336200013 6.63597215842517 6.46919012081596 6.77391403090438 6.34884088198914 6.61077666800812 6.24953117317853 6.18972305276569 6.52860085109658 6.19066877097678 6.16233807183396 6.35259895702661 6.40422775310123 6.55391326841188 6.53871939443205 6.5348674848974 6.65058299857025 6.39194155316484 6.74889195677585 6.63161563529885 6.38597671166264 6.28351145157287 6.46691943100958 6.45721774147552 6.64573040803868 6.49866152978978 6.52096226812633 6.41357464413086 6.32567206574864 6.5425863218162 6.16490137909913 6.81945921672754 6.48588996722594 7.2170798337777 6.67067147780779 6.76133008904418 6.38613795809733 6.6794916947008 6.5121565202262 6.83115020378438 6.14731495307137 6.59177558181843 6.71469632719894 6.63400043598921 6.31778715875128
"NVEC200_013547_1.1" 5.81202483341729 5.52601386507562 5.67300576517729 5.8720617177037 5.83983986344761 5.5883444733816 5.64935205691943 5.72500043535752 5.67718707195012 5.76687461975031 5.61308267035046 6.02346741595491 5.62384874328908 5.79771087968069 5.5156445360142 5.61969014432518 5.55654471034832 5.5549123078727 5.6254064009981 5.39832934145484 5.22350714699938 5.49801836198274 5.65619938913592 5.68654845262273 5.41244188034401 5.3360509414817 5.8752665270265 5.46975894285988 5.85433182619719 5.5559475306766 5.41792297627553 5.2049774902221 5.43546479531568 5.49401557313756 5.45256879820233 5.62287606140489 5.65692342103645 5.50995071871197 5.32144528748603 5.3923278752438 5.52652969862527 5.56884826034311 5.64730258414022 5.62289065480451 5.58577565790351 5.57826928297051 5.69551906533825 5.45199828393878 5.72289234482377 5.86327054535753 5.72347501014168 5.59605743840147 6.00572723730631 6.05973189704462 5.73957483811775 5.61136058271664 5.90583055813106 5.62065339615068 5.49930066467756 5.73596556727691 5.87070544803221 5.59987471358088 5.21473305580233 5.40821695123445 5.69121718656672 5.69200397447563 5.97091832127597 5.54362434948105 5.48494949098978 5.86779573289976 5.93245452256183 5.66989449617418 5.56318856608075 5.37719186176971 5.67649082237204 5.185414172592 5.65720499017608 5.3143153503737
"NVEC200_013548_1.1" -0.0969981649615127 -0.0969981649615153 0.553656723728723 -0.0969981649615127 0.58340267238915 -0.0969981649615127 -0.0969981649615127 -0.0969981649615127 -0.0969981649615153 -0.0969981649615127 0.447457765109178 -0.0969981649615127 0.472063806566609 -0.0969981649615153 1.13186812437025 0.642838371023347 1.17180995671597 0.736678052939033 0.841682342518917 -0.0969981649615127 -0.0969981649615153 -0.0969981649615127 0.843171780919442 -0.0969981649615127 -0.0969981649615127 -0.0969981649615127 0.29307423323887 0.941790648497001 -0.0969981649615127 0.56939067642322 -0.0969981649615153 1.25847399371754 0.543687696880501 0.599953306133677 0.941239103296726 -0.0969981649615127 1.38083382634388 0.59896225584342 -0.0969981649615127 -0.0969981649615127 -0.0969981649615153 0.826508573804106 0.21105105573552 -0.0969981649615153 0.398173989037369 -0.0969981649615153 -0.0969981649615127 -0.0969981649615127 -0.0969981649615127 -0.0969981649615127 -0.0969981649615153 1.19552327810482 -0.0969981649615127 0.504450082270042 -0.0969981649615127 0.485966670188653 0.477680604427882 -0.0969981649615127 1.18734829165141 -0.0969981649615127 0.535130460528955 1.10739294762058 -0.0969981649615127 1.34044919798228 1.40091607886052 0.578019903794316 0.572068417945415 -0.0969981649615127 0.481874948479863 0.65184513639687 0.680929893062898 -0.0969981649615127 1.16381950758064 0.825904617161347 -0.0969981649615153 -0.0969981649615127 0.470143595508177 0.837745129465111
"NVEC200_013549_1.1" 3.86443261714697 4.31361374543013 4.0806342243781 3.93681116885887 4.48183359557746 4.92293794268553 4.78449168625812 4.40195880388124 4.20536267681515 4.87388681265341 4.8692031536423 4.87562800485474 4.31642421427843 4.838468221658 4.79385298713381 4.34724383115358 4.94527320570597 4.64787827938258 5.02901038228274 5.11941341702383 5.11452286225544 4.95674562783428 4.51347946277592 4.60324985526768 4.44377068593463 4.87935253272205 5.29465304983813 4.78425321179561 4.73789347429807 4.93435957980953 4.52470124409067 5.04434413326895 4.05454450845578 4.55960990292573 4.67609727771669 4.19680509443708 3.83679998530979 4.6264764466333 4.73835932859775 4.60538844469936 4.43490159375546 4.30737369516523 4.38990457927431 3.9969491545999 4.624829111057 4.34955408691576 5.16810657695833 4.34669835261624 4.91015434943252 4.71630852686731 4.80725924244141 4.94259103029514 4.48374453009657 4.67800932121479 4.74079566773157 4.28960428720719 4.87290933600418 4.78340450142482 4.67496537498094 5.03433494328219 4.91831438062069 4.85725390452723 4.83126343993315 4.86564109031345 5.03452398346756 5.15055874408025 4.74759149009035 5.01614128553226 4.52925053859643 5.24163334740636 5.07367451094451 3.94026308815422 4.64887542583737 4.07473685701135 4.07509489346662 4.79253098370185 4.59239307325548 4.13376083660588
"NVEC200_013551_1.1" 2.16691837681077 1.43911653679213 2.5186360998185 1.21817829126828 1.90765594599443 1.57830101141132 1.1802852623703 2.13712106577867 1.88757611596458 1.89805084951645 3.03952034462796 2.78319518135045 0.87908483736937 2.77934929572413 1.95109747668933 2.23066611177595 1.83629053571477 2.07932280257991 2.2606902418686 2.06302106028605 2.54304649723544 1.7628759169049 1.97875346346714 2.48779819904108 1.44370768422572 2.25435847991629 2.32157725159565 2.42537389337249 2.81421969128746 2.08014541354238 2.81620929845018 2.65052480141954 2.19975030436433 2.62321054717928 2.13197713628067 2.44546332744077 3.29828300160613 1.93855977386088 1.94226196044989 1.92962034087252 1.65636076598578 2.76635361173977 0.464758143685654 0.423552027692822 1.85400115165974 1.08807120743463 3.19262234361516 1.85296073256172 1.55109030703276 1.22863613818996 2.42860233971388 1.19552327810482 1.97322677820428 2.52883077603746 2.9275280921466 2.59836514447636 2.68376329889714 2.55476674207992 2.55015405256967 2.35723907053411 0.535130460528955 1.75452096190934 1.3013432491926 2.64602287682797 1.05110767634931 1.66278280483839 2.08577780043956 1.92288284907629 2.79400624486919 1.50770653265124 2.30572384861405 1.51455971674054 2.8996754565186 1.78575384025396 1.1107539376324 1.67715770608377 0.470143595508177 2.49121337598923
"NVEC200_013552_1.1" 5.79324624318805 5.23460796382024 5.90877800835748 6.10133774197999 5.6424419901942 5.68737781394669 5.44409183260611 5.30796457484956 5.42200236697387 5.88518567686264 5.90905049800684 5.99384666928867 5.71359113318665 6.13182729712457 5.85533941426229 5.69139823347585 5.78061332354001 6.03694660379105 5.72228293656671 5.72336794580181 5.70159935915639 6.09910512600958 5.24308096749519 5.61329965908699 5.58332695324467 5.77194893148556 5.76407598971325 5.955659671031 5.82013496798252 5.63775181407905 5.91017451342 5.52719230394434 5.81616503063316 5.86847435433923 5.70502116126249 5.6038805931912 5.64092537749937 5.18164504317056 5.56877970131007 5.40636515202632 5.29891180757313 5.69094516958598 5.70383656016064 5.80164067267594 6.17287547732051 5.4399927073827 6.04547982828291 5.81139389861045 5.8875475194953 5.58147815086823 5.81181765561927 5.66190350882763 5.66655570106683 5.70590126464304 5.37219759445978 5.82783644206978 5.97041864399818 6.31482135983847 5.93878540447997 5.8239405596947 5.83216918187873 5.78676428509476 5.65512966184064 5.33398406773377 5.10771791701094 5.67635231518232 5.83809558501397 5.88322299468517 5.70516172290333 5.19228000558546 5.55583227328307 5.29930961051706 5.7321564387811 5.85540481598272 5.69366045128054 5.91951212464661 5.86652532015978 5.55329898112777
"NVEC200_013553_1.1" 1.7248306325986 1.08362679390192 1.61648766383784 2.06416862920026 0.58340267238915 1.87574633791852 1.43827278197036 1.41516646226477 2.05692661481415 1.48356429952899 0.447457765109178 1.17435949059874 1.19618158243307 -0.0969981649615153 1.13186812437025 0.642838371023347 1.42881957512748 1.46642964055457 1.62193806828322 1.89345101022833 1.35954685789203 1.11393918178733 1.15283025088332 2.25076493552392 1.72912282673973 2.07833177577401 1.94024053414097 1.76545532105378 2.32209652108847 2.25623131316642 1.90846996456262 1.25847399371754 1.59733857221568 1.70387185641778 1.76467619523356 -0.0969981649615127 1.03406382877066 1.70202696171738 2.22464636171412 1.579297365912 1.27090439951292 1.38504469485546 0.464758143685654 1.35612894359349 1.05905330919535 0.78987360016135 1.02101150605877 1.18503686917562 1.3398804475749 0.906091002732266 1.27374839195742 1.45525296868807 1.5505531950091 1.74545553130511 2.64925699025968 1.89850319135236 1.68822972334027 2.122836451818 1.66550436933268 1.38434893667109 0.973185096740575 1.10739294762058 0.966957365546585 1.34044919798228 1.40091607886052 1.89688768437747 1.37295637705041 1.50564982935606 2.21027198830217 0.65184513639687 0.680929893062898 1.51455971674054 1.82620060288974 1.59891345505649 1.75881189992656 1.04717165576845 1.56617982423577 1.80397542835961
"NVEC200_013607_1.1" 4.81736742775669 4.02962316826332 3.98678181894785 3.93681116885887 2.71567451709841 3.93483727015646 4.63791659368903 5.00493693718151 3.79067075983145 3.28934452221095 4.64038209397588 4.23122533396962 5.06554315481143 4.62391225859036 4.77190456876538 3.61005820374349 3.28116580908619 4.66877006391982 4.03244463613698 4.645614984051 4.2385376296024 2.38896433197294 4.73905862983042 4.29512938571989 4.91137872755408 5.00777709868537 4.38982446071995 4.10457962173459 4.31526267381839 4.7406163122233 4.07980925253399 3.90916355392452 4.18464932021288 5.27351213694146 3.83138893896325 4.63135304707606 4.22804170120266 4.84590101737543 5.04107145975045 4.36781371659072 3.868674730174 5.01682737161085 4.70507485850232 4.66163189049327 4.64704465767187 4.26271487324784 4.79425553445367 4.925369098866 4.51629716661635 4.71630852686731 4.33720074775917 3.44279242577456 4.1200283932213 5.27262998149096 4.66692353459242 3.59790276581042 4.04359707394553 4.47366996173396 4.7000173389457 3.70960179619438 4.39126947702465 3.78037301230694 4.51471121684496 4.0796535453689 4.34101941459006 4.57323530560898 5.15747360742217 4.90589716045444 4.05560637632698 3.77177742815743 4.48008800975549 4.6136017351403 3.93505567130984 5.0155865160448 4.9795765864756 5.24402135379878 4.43612452996959 4.09830682912198
"NVEC200_013606_1.1" -0.0969981649615127 -0.0969981649615153 -0.0969981649615153 0.897377665999084 -0.0969981649615153 -0.0969981649615127 -0.0969981649615127 -0.0969981649615127 -0.0969981649615153 1.22097050168938 1.40578095492954 -0.0969981649615127 1.67606698248072 0.672574931898953 1.38418180694913 -0.0969981649615127 1.17180995671597 1.26164673842074 -0.0969981649615127 1.21729433498973 1.35954685789203 0.631958437249788 0.843171780919442 1.39763790648474 0.613576681839213 1.02222308918669 1.25479738854778 -0.0969981649615127 1.56938418414987 0.56939067642322 -0.0969981649615153 0.506696129670085 0.543687696880501 -0.0969981649615127 0.513568118883651 0.65951541094641 -0.0969981649615127 -0.0969981649615127 -0.0969981649615127 1.36602252410444 -0.0969981649615153 0.437422086833984 -0.0969981649615127 -0.0969981649615153 0.398173989037369 0.413539582627104 0.567700059316441 1.18503686917562 0.793388115847836 -0.0969981649615127 -0.0969981649615153 0.878538105624469 0.950196194468616 1.74545553130511 0.464509813717641 -0.0969981649615127 0.887548617815947 -0.0969981649615127 1.18734829165141 0.825996259071412 -0.0969981649615127 0.627390136529481 0.53091480823503 0.999898871662247 -0.0969981649615127 0.578019903794316 -0.0969981649615127 -0.0969981649615127 0.481874948479863 0.65184513639687 -0.0969981649615127 -0.0969981649615127 0.66697218213455 0.437026655494604 -0.0969981649615153 -0.0969981649615127 0.214263922840397 0.444789464114098
"NVEC200_013608_1.1" -0.0969981649615127 -0.0969981649615153 -0.0969981649615153 -0.0969981649615127 -0.0969981649615153 -0.0969981649615127 -0.0969981649615127 -0.0969981649615127 -0.0969981649615153 0.899703066587724 -0.0969981649615127 -0.0969981649615127 -0.0969981649615127 -0.0969981649615153 -0.0969981649615127 -0.0969981649615127 -0.0969981649615127 -0.0969981649615127 -0.0969981649615127 -0.0969981649615127 -0.0969981649615153 -0.0969981649615127 -0.0969981649615127 0.443507917373721 -0.0969981649615127 -0.0969981649615127 -0.0969981649615127 -0.0969981649615127 -0.0969981649615127 -0.0969981649615127 -0.0969981649615153 -0.0969981649615127 -0.0969981649615153 -0.0969981649615127 -0.0969981649615127 -0.0969981649615127 -0.0969981649615127 -0.0969981649615127 -0.0969981649615127 0.428281417060267 0.383512728199457 -0.0969981649615153 0.21105105573552 0.423552027692822 -0.0969981649615127 -0.0969981649615153 -0.0969981649615127 0.344436875017685 -0.0969981649615127 0.490024515677629 -0.0969981649615153 -0.0969981649615127 -0.0969981649615127 -0.0969981649615127 -0.0969981649615127 0.485966670188653 -0.0969981649615153 -0.0969981649615127 -0.0969981649615153 -0.0969981649615127 -0.0969981649615127 -0.0969981649615127 -0.0969981649615127 -0.0969981649615127 -0.0969981649615127 -0.0969981649615127 -0.0969981649615127 -0.0969981649615127 -0.0969981649615127 0.65184513639687 0.680929893062898 -0.0969981649615127 0.66697218213455 -0.0969981649615127 0.629734826841978 -0.0969981649615127 -0.0969981649615127 0.444789464114098
"NVEC200_013609_1.1" 2.34574858045951 2.89706053503182 2.5186360998185 2.59391084500571 2.10949181962785 2.12222498815596 2.01478437250908 2.97502316656049 2.34559718326964 2.4824621904644 2.49830794351758 1.54493127423119 2.03554926919475 1.83621980985786 1.13186812437025 2.57200430306587 2.82486579502453 2.50812543812492 1.97638001684659 1.70126217006785 2.06939798986975 2.69313985596795 2.26319587873382 2.25076493552392 1.72912282673973 2.25435847991629 1.82677188943403 2.42537389337249 2.32209652108847 2.08014541354238 0.906649556573418 2.40798454174407 1.32373241828549 3.3541748729647 2.66756933739894 2.26376456251198 2.09538450512017 1.93855977386088 2.22464636171412 2.7407381294993 2.61081975728578 2.76635361173977 2.64991234233556 2.81326116519894 3.03727039232234 2.69879689155288 1.8761293394077 2.57414030153409 2.04531380962948 3.30090434458813 2.42860233971388 2.56179506555556 2.43887617857907 2.75237396875519 2.16798497788255 2.48296497576203 2.68376329889714 1.84614393543645 1.44614588126098 1.78589518006272 2.33564068218963 1.75452096190934 2.17122515400645 1.84686833691016 2.95565485724532 2.82191933764428 1.65153843575881 2.09353894880755 1.8892643907956 2.04123467422876 2.65089028501751 2.63711424672945 2.46055973408518 1.78575384025396 1.1107539376324 1.98269430235247 2.31829224038125 2.49121337598923
"NVEC200_013610_1.1" 11.1790566382262 10.871474916894 10.8191242900979 11.0245575315026 10.8041700346618 11.1495039638384 10.8218452136101 11.3595812640486 10.3107725704573 10.8932265057821 10.9956114781396 11.2138074884673 10.9524899967579 11.0020370819065 10.9621123429573 11.4214245522109 11.0062985888066 10.9115682010032 10.9024666067514 10.9783848736358 11.0529668471925 10.7713956372584 10.9447724503643 10.858122242219 11.1143805276038 10.7166944517571 10.8501115994513 10.8191206110589 11.1088901657024 10.8734801105604 11.2581834346638 11.008646101355 11.3113745836008 11.4789976600176 11.4013154486149 11.264437234235 11.3089216989336 11.0099485697519 10.5321054055343 10.9740513110125 10.9373472756734 10.8312802811265 11.026866401058 10.8692038487161 11.2384235739361 10.8824512769733 11.0091826067973 10.9280975632984 10.9973443328435 10.7440362364632 10.9877418557678 11.091480641183 10.7882283666552 11.0000280116496 11.0527781159459 10.8351129121257 10.7629688126541 11.0082231924716 10.8263956144338 10.9083701417765 10.702254523616 11.0477453756309 10.9874149266583 10.8719552150787 10.5951473926631 10.8659603432015 10.8979079907104 11.1324803734284 11.142640617005 10.827569710533 11.0175126850432 10.9181835885827 10.9916942632923 11.3543784903664 10.9440569772172 11.1613417194916 11.0801094414521 10.5944321915355
"NVEC200_013611_1.1" 4.93382927077558 4.58678894668958 4.86664587275889 5.1957986484208 5.43263139563797 4.89004892491006 4.95929428981688 5.10513036692884 5.1308708622968 5.540385326609 4.27555139287034 5.38940961218386 5.08489081916323 5.21632349011464 4.70398177694425 4.76790296608158 4.86054417291666 4.82583173301908 4.99062915970839 5.21250148459307 5.06851442787898 5.06667434791853 5.03203368753711 4.65283162504977 4.99452032733015 4.87935253272205 5.28394424212092 4.85967699341513 4.26530257798982 4.90822464810307 5.55399890338821 4.62877233542828 4.86600373141154 5.229530903592 4.73065003057554 5.37654178146958 4.60311858288007 4.69264698848073 4.94705222818634 5.37815267408943 4.99892473487996 4.75091462204935 4.97384006226033 4.85629746542269 4.57934463756468 4.99543447420679 4.44147745820308 5.15953165484326 4.6369077282227 4.60937640117132 4.60234166264502 4.89956700634488 5.33352238512993 4.56465039772605 5.20826802672671 5.21907895316208 5.28205790672248 4.68025214922574 5.36477615300135 4.72723106449467 4.76308821372208 5.40601966865502 4.69591266933304 5.19410955858865 4.4197791796356 4.84930405449648 5.38401808053305 5.11855582383648 5.34450718977877 5.06096285303876 5.57618113281091 4.91874918430064 4.98252530404444 4.33638208918706 5.43242381031461 5.21501534562252 5.22523341188282 5.48630576806614
"NVEC200_013612_1.1" -0.0969981649615127 -0.0969981649615153 0.553656723728723 -0.0969981649615127 -0.0969981649615153 0.694845293698017 -0.0969981649615127 -0.0969981649615127 -0.0969981649615153 -0.0969981649615127 -0.0969981649615127 0.6744167972026 -0.0969981649615127 -0.0969981649615153 -0.0969981649615127 -0.0969981649615127 -0.0969981649615127 -0.0969981649615127 0.447375614613134 -0.0969981649615127 -0.0969981649615153 -0.0969981649615127 -0.0969981649615127 -0.0969981649615127 -0.0969981649615127 -0.0969981649615127 -0.0969981649615127 -0.0969981649615127 -0.0969981649615127 -0.0969981649615127 -0.0969981649615153 -0.0969981649615127 0.543687696880501 -0.0969981649615127 -0.0969981649615127 1.15323953692962 -0.0969981649615127 -0.0969981649615127 -0.0969981649615127 -0.0969981649615127 -0.0969981649615153 -0.0969981649615153 -0.0969981649615127 -0.0969981649615153 -0.0969981649615127 -0.0969981649615153 -0.0969981649615127 -0.0969981649615127 -0.0969981649615127 -0.0969981649615127 -0.0969981649615153 0.471701361579014 -0.0969981649615127 -0.0969981649615127 -0.0969981649615127 -0.0969981649615127 0.477680604427882 -0.0969981649615127 -0.0969981649615153 -0.0969981649615127 -0.0969981649615127 -0.0969981649615127 -0.0969981649615127 -0.0969981649615127 0.588371195665689 0.578019903794316 -0.0969981649615127 -0.0969981649615127 -0.0969981649615127 0.65184513639687 -0.0969981649615127 -0.0969981649615127 -0.0969981649615127 -0.0969981649615127 -0.0969981649615153 -0.0969981649615127 -0.0969981649615127 0.444789464114098
"NVEC200_013627_1.1" -0.0969981649615127 -0.0969981649615153 -0.0969981649615153 0.484217326913198 -0.0969981649615153 -0.0969981649615127 0.463332492544558 -0.0969981649615127 -0.0969981649615153 0.485765995087468 -0.0969981649615127 -0.0969981649615127 -0.0969981649615127 -0.0969981649615153 -0.0969981649615127 0.642838371023347 -0.0969981649615127 -0.0969981649615127 -0.0969981649615127 -0.0969981649615127 -0.0969981649615153 -0.0969981649615127 -0.0969981649615127 -0.0969981649615127 -0.0969981649615127 -0.0969981649615127 -0.0969981649615127 -0.0969981649615127 -0.0969981649615127 -0.0969981649615127 -0.0969981649615153 -0.0969981649615127 -0.0969981649615153 -0.0969981649615127 -0.0969981649615127 0.65951541094641 -0.0969981649615127 -0.0969981649615127 -0.0969981649615127 -0.0969981649615127 0.383512728199457 -0.0969981649615153 -0.0969981649615127 -0.0969981649615153 0.76612982873178 -0.0969981649615153 -0.0969981649615127 -0.0969981649615127 -0.0969981649615127 -0.0969981649615127 -0.0969981649615153 -0.0969981649615127 -0.0969981649615127 0.504450082270042 -0.0969981649615127 -0.0969981649615127 -0.0969981649615153 -0.0969981649615127 -0.0969981649615153 -0.0969981649615127 -0.0969981649615127 -0.0969981649615127 -0.0969981649615127 -0.0969981649615127 -0.0969981649615127 -0.0969981649615127 -0.0969981649615127 0.496834182422726 -0.0969981649615127 -0.0969981649615127 -0.0969981649615127 -0.0969981649615127 -0.0969981649615127 0.437026655494604 0.629734826841978 -0.0969981649615127 -0.0969981649615127 -0.0969981649615153
"NVEC200_013628_1.1" -0.0969981649615127 -0.0969981649615153 -0.0969981649615153 -0.0969981649615127 -0.0969981649615153 -0.0969981649615127 -0.0969981649615127 -0.0969981649615127 -0.0969981649615153 -0.0969981649615127 -0.0969981649615127 -0.0969981649615127 -0.0969981649615127 -0.0969981649615153 -0.0969981649615127 -0.0969981649615127 -0.0969981649615127 -0.0969981649615127 -0.0969981649615127 -0.0969981649615127 -0.0969981649615153 -0.0969981649615127 -0.0969981649615127 -0.0969981649615127 -0.0969981649615127 -0.0969981649615127 -0.0969981649615127 -0.0969981649615127 -0.0969981649615127 -0.0969981649615127 -0.0969981649615153 -0.0969981649615127 -0.0969981649615153 -0.0969981649615127 -0.0969981649615127 -0.0969981649615127 -0.0969981649615127 -0.0969981649615127 -0.0969981649615127 -0.0969981649615127 -0.0969981649615153 -0.0969981649615153 -0.0969981649615127 -0.0969981649615153 0.398173989037369 -0.0969981649615153 -0.0969981649615127 0.344436875017685 -0.0969981649615127 -0.0969981649615127 -0.0969981649615153 -0.0969981649615127 0.519598152609757 -0.0969981649615127 -0.0969981649615127 -0.0969981649615127 -0.0969981649615153 -0.0969981649615127 -0.0969981649615153 -0.0969981649615127 -0.0969981649615127 -0.0969981649615127 -0.0969981649615127 -0.0969981649615127 -0.0969981649615127 -0.0969981649615127 0.572068417945415 -0.0969981649615127 -0.0969981649615127 -0.0969981649615127 -0.0969981649615127 -0.0969981649615127 0.66697218213455 -0.0969981649615127 -0.0969981649615153 -0.0969981649615127 -0.0969981649615127 -0.0969981649615153
"NVEC200_013626_1.1" 1.0841968208587 2.16611091736779 2.5186360998185 1.702315501885 3.31461237464831 2.12222498815596 1.84697674405759 1.93414815168668 2.05692661481415 1.22097050168938 2.49830794351758 2.47555240697672 2.94798688185633 2.91156985883066 2.47039319024106 1.49274606973315 1.83629053571477 2.19904945216183 2.79391938437074 0.896641648954737 2.54304649723544 2.38896433197294 2.70455425458658 1.80097634590049 2.50983448797499 2.41122442274868 3.1329584500773 2.77622694564617 2.66807059764308 2.8018001659061 2.07859709184139 3.53890269890514 2.49555013291933 2.48039577864384 2.28563237307332 1.15323953692962 1.38083382634388 2.62101542710586 1.77721316597452 2.07731226702374 1.47646765713455 1.95211679602261 2.16859489043563 1.9178982097978 1.99923382625794 2.17240304095812 2.25255296562713 1.5573119958288 1.092357424053 1.71476783158182 2.61475053176125 2.66816141935348 2.14568818567309 2.40256710667991 2.16798497788255 2.06826130666607 1.8797594908363 1.99111336223781 1.85586980293789 1.59904752422256 2.92945674848478 2.37948714367181 0.53091480823503 2.51776746034483 2.4551105882987 2.27492791332755 1.88493462602066 2.62585171522045 2.21027198830217 2.86729874977522 3.05052544872306 2.63711424672945 2.8996754565186 0.825904617161347 2.20439162967377 1.49610785821526 1.67189620976263 1.40028255208404
"NVEC200_013615_1.1" 0.611253217522251 2.3449163607855 0.553656723728723 -0.0969981649615127 -0.0969981649615153 1.20316688094352 1.65704944456284 2.13712106577867 -0.0969981649615153 1.22097050168938 1.40578095492954 -0.0969981649615127 0.472063806566609 -0.0969981649615153 0.437006090061029 0.642838371023347 1.42881957512748 0.379238839073206 0.841682342518917 1.89345101022833 1.63679185592994 -0.0969981649615127 -0.0969981649615127 0.443507917373721 0.613576681839213 1.36685718167331 0.85263200586961 0.941790648497001 1.86606972517433 0.56939067642322 0.906649556573418 0.931009104048216 0.985800015236029 0.599953306133677 0.941239103296726 -0.0969981649615127 1.89413729696338 0.59896225584342 1.37670617326062 0.428281417060267 1.03110581128683 1.38504469485546 0.680451080582213 1.10683358897578 1.85400115165974 0.413539582627104 -0.0969981649615127 1.38314906719186 1.89861418093988 1.71476783158182 1.27374839195742 1.19552327810482 0.519598152609757 1.25446996677066 1.44066767089024 1.70607265292724 -0.0969981649615153 1.68496306718583 1.85586980293789 0.825996259071412 0.535130460528955 0.627390136529481 -0.0969981649615127 0.999898871662247 -0.0969981649615127 -0.0969981649615127 -0.0969981649615127 0.496834182422726 0.893858088541258 1.50770653265124 1.5556029153303 -0.0969981649615127 2.27844322751127 1.13190623816302 1.47086945432537 1.04717165576845 0.214263922840397 1.14626004919082
"NVEC200_013613_1.1" 3.00832316974098 2.5039846591163 2.37783896142607 2.89314510394743 2.94407296168083 2.33267445998213 3.22745760310486 3.6416809845754 2.69271383772605 1.48356429952899 3.7405047780965 2.29302521519691 3.81212218272551 2.77934929572413 3.34325426830721 2.41140672386846 2.99351577802331 2.91019530682869 2.88042970743557 2.79885022280791 3.68886866600441 2.82413335229148 2.88314724031923 2.25076493552392 2.90318512256053 3.50432038781083 2.982127304717 2.5520448293105 3.18049657471893 2.55465253073811 2.6096092284475 1.94481145151153 3.04492215319783 3.3541748729647 3.43121908970795 3.85509907297822 2.27196477127909 3.64708218968092 3.14215083689141 3.057750981752 2.4247692160046 3.40281970290746 3.12505494983793 3.30340978807763 3.49470533943502 2.17240304095812 2.67960414431926 2.65302309962392 3.02120395804862 3.71608852825107 3.7591280201678 2.94700942227897 2.56578515829035 3.59190886986035 3.96493034123668 2.22013087730736 2.78300071859648 2.122836451818 3.75100117995378 2.09966754513149 2.72028747935922 3.41841144725668 3.71938333787136 3.1573028009006 3.15299183272337 3.21758983355457 3.36646029498982 3.01382584054827 2.47269240276771 3.63070554325659 3.26626619641631 2.84437175369861 2.8996754565186 2.23403849646816 3.50387629297854 2.23469665527778 2.25165228861489 2.95479220363737
"NVEC200_013616_1.1" 4.43804651774321 4.22501954125663 3.98678181894785 3.6998943593387 3.73658711090522 3.48426617863357 3.69110210753811 4.58660615110525 5.1308708622968 3.21898670515702 3.91463319492933 4.07025009852784 4.55708977681926 3.14441236229502 4.07467407027119 3.81658242935432 2.99351577802331 3.85450457445549 3.82995031310229 3.97846918116864 2.89903127507297 4.56550804574129 4.27826487519083 4.09443345253126 3.74754585179292 4.54870839834184 4.19781002051745 4.4023562161465 3.63856013029265 4.33250657244166 3.36905882982569 3.99957468320054 4.09922921483001 3.3541748729647 3.78058106675248 3.91797009770109 3.59252359421756 4.87469081033597 4.46744696417232 3.97439113330352 4.10388728552788 3.92485821651542 3.7911008179584 4.26425081048229 3.49470533943502 3.8903534681265 3.43085533336413 3.77112233265118 2.87189972048451 3.30090434458813 4.1984318406317 3.94406533166204 4.23908014599671 3.94889613723015 4.58906372951806 3.21952987171717 3.57478199530824 3.7524141357154 4.01331981595557 3.66265330278936 3.98584499252524 3.14767574263666 3.97463653669918 3.46615318018762 3.62133855858367 4.04910873659388 4.17288481293932 3.68239439553533 4.01499367699289 4.72153538663481 4.02710916780262 4.26268155550637 3.42309261329913 4.36598760492716 4.44316360734337 4.19255843904138 3.82964353660106 4.65677688440919
"NVEC200_013617_1.1" 4.84737606384993 4.58678894668958 4.60758328922258 4.93646842782778 5.29448695708079 4.9550938729316 5.27252442573969 5.15273303462358 5.11176931809689 4.82735111639635 5.24030043165573 5.08677236138727 5.17791854086003 4.99571530755808 5.31776814484534 4.98320512864721 4.96570015405059 4.82583173301908 4.86895016452262 4.89065340116206 5.04494803634521 4.67370394090713 5.3532917225655 5.2762656738082 5.26395355102005 5.41229482192321 5.5837308280768 5.16734402845399 5.37820120460342 5.05837172690818 4.74292305690304 4.93403401952203 5.05933172574512 4.48674963174311 4.88292600725772 4.90404461898181 4.75947356761313 5.45381710843898 5.39450834042838 5.30510904566361 4.76405768038391 4.68190639447439 5.02404289830098 4.75140652394936 4.57934463756468 4.97736786411451 4.95559229791007 4.82673392906905 5.02069932496045 5.41683285092873 5.00342928830594 5.29774951049154 4.97031650506735 4.95040108528703 5.27609093327957 4.51195580578543 4.70591980905983 4.95231130838584 4.74885280422312 5.01577483365099 5.30349715975264 5.13271271030991 5.09070277001918 5.29538433566389 5.15452901166901 5.56176149019733 5.17960303441133 4.78652646846012 5.09460829768539 5.74791300401625 5.61603753239272 5.0076327515009 4.98252530404444 4.79391722182915 5.32633758905433 4.60402822741708 4.50925989919246 4.86097053982238
"NVEC200_013614_1.1" -0.0969981649615127 -0.0969981649615153 -0.0969981649615153 -0.0969981649615127 -0.0969981649615153 -0.0969981649615127 -0.0969981649615127 -0.0969981649615127 -0.0969981649615153 -0.0969981649615127 -0.0969981649615127 -0.0969981649615127 -0.0969981649615127 -0.0969981649615153 -0.0969981649615127 -0.0969981649615127 -0.0969981649615127 -0.0969981649615127 -0.0969981649615127 -0.0969981649615127 -0.0969981649615153 -0.0969981649615127 -0.0969981649615127 -0.0969981649615127 -0.0969981649615127 -0.0969981649615127 -0.0969981649615127 -0.0969981649615127 -0.0969981649615127 -0.0969981649615127 -0.0969981649615153 -0.0969981649615127 -0.0969981649615153 -0.0969981649615127 -0.0969981649615127 -0.0969981649615127 -0.0969981649615127 -0.0969981649615127 -0.0969981649615127 -0.0969981649615127 -0.0969981649615153 -0.0969981649615153 -0.0969981649615127 -0.0969981649615153 -0.0969981649615127 -0.0969981649615153 -0.0969981649615127 -0.0969981649615127 -0.0969981649615127 -0.0969981649615127 -0.0969981649615153 -0.0969981649615127 -0.0969981649615127 -0.0969981649615127 -0.0969981649615127 -0.0969981649615127 -0.0969981649615153 -0.0969981649615127 -0.0969981649615153 -0.0969981649615127 -0.0969981649615127 -0.0969981649615127 -0.0969981649615127 -0.0969981649615127 -0.0969981649615127 -0.0969981649615127 -0.0969981649615127 -0.0969981649615127 -0.0969981649615127 -0.0969981649615127 -0.0969981649615127 -0.0969981649615127 -0.0969981649615127 -0.0969981649615127 -0.0969981649615153 -0.0969981649615127 -0.0969981649615127 -0.0969981649615153
"NVEC200_013600_1.1" 4.27096704644847 4.17859504993369 4.25179671117869 4.50690307196272 4.58703411917641 4.78662877795474 4.50325674024133 4.78089881215773 4.27570262904895 5.12539195753908 4.36829919593261 5.00003633984749 3.55897272447679 4.58483247071737 4.53183079695773 3.99721076223681 4.27697973404887 4.29164840258299 3.74026171082835 4.47574924445034 4.35810139125567 3.5848917254907 4.99365006448753 4.60324985526768 3.92758259166483 4.02502475409948 4.38982446071995 4.49988013056129 4.45553202433642 4.51675833645115 4.43353400531786 4.62877233542828 3.86052873138165 3.89448441036958 4.01841890769631 4.34143389416658 4.38994674893748 3.57873734117941 3.91265345869458 4.15151472582681 4.30607325145241 4.50675994787059 3.83675873544757 4.38136592293613 4.12085481410591 4.34955408691576 4.36691976305278 4.02947113189846 4.79043082378452 4.76694218549814 4.2555508589594 4.02636375497132 4.23908014599671 3.99338151026457 4.35820963637321 4.06725958428968 3.87388992317138 4.56915255711588 4.01331981595557 4.63295305402208 3.73045514449447 3.90305585170104 4.44887404331141 3.93648743058919 3.97433158304695 3.72323890450086 4.62393073418186 4.54308922223109 4.3117792609177 3.9002752172518 4.98513648465912 4.11046053932088 4.79171884222319 3.70942173352638 4.73615847534165 4.33417112316689 4.17354902881271 4.02467281068215
"NVEC200_013601_1.1" 1.7248306325986 1.7240993257014 1.00045171051708 2.35321881859211 2.10949181962785 2.12222498815596 1.84697674405759 1.93414815168668 1.88757611596458 2.06779215442917 2.2609006058137 2.29302521519691 2.03554926919475 0.672574931898953 1.95109747668933 1.12949385506404 1.83629053571477 2.30959709076381 1.62193806828322 1.21729433498973 2.06939798986975 1.47459120802803 1.97875346346714 2.48779819904108 1.72912282673973 1.87780353990047 2.32157725159565 1.96080085431064 2.32209652108847 1.87954032421873 1.71556496892709 1.25847399371754 1.82723509275162 1.70387185641778 1.95998429147028 1.52039869018619 2.09538450512017 1.41896023801574 2.09035218696355 1.76506624482396 1.47646765713455 2.10051503228214 2.36835418442033 2.06521757485577 2.25205265432256 1.72979905145083 1.64325875284771 1.38314906719186 2.04531380962948 0.906091002732266 1.03362479409585 1.86614890011617 1.77731404066836 1.5207495717167 2.54314171900592 2.35752514593454 1.20636610651993 2.35490610345793 2.43549908329713 1.95129491369504 1.80960392973994 2.37948714367181 2.32594067625671 1.61576620986177 1.91756001969177 1.38318954968085 1.02738805193147 2.09353894880755 1.47575974987679 0.65184513639687 2.09624775339545 1.7388331786817 2.76761753919048 1.95114787830933 1.99873611710445 2.54550768647227 1.94925012863131 1.14626004919082
"NVEC200_013603_1.1" 0.611253217522251 2.16611091736779 -0.0969981649615153 1.21817829126828 -0.0969981649615153 1.57830101141132 -0.0969981649615127 0.596730948999973 0.481128814967065 0.485765995087468 -0.0969981649615127 0.6744167972026 0.472063806566609 1.17175390684731 0.825873204439606 1.49274606973315 1.17180995671597 0.736678052939033 1.15102746365581 1.70126217006785 -0.0969981649615153 0.631958437249788 1.6241056729719 0.83579270625489 1.44370768422572 0.568529606461443 0.85263200586961 -0.0969981649615127 0.689368600553846 0.56939067642322 1.22930609032086 0.506696129670085 0.543687696880501 0.599953306133677 0.941239103296726 0.65951541094641 1.89413729696338 1.41896023801574 1.94226196044989 2.07731226702374 0.383512728199457 0.826508573804106 0.464758143685654 1.35612894359349 0.398173989037369 0.78987360016135 1.02101150605877 0.955322576759871 1.3398804475749 0.906091002732266 1.47955029006499 0.471701361579014 0.950196194468616 1.25446996677066 0.464509813717641 -0.0969981649615127 0.477680604427882 0.761363129717311 -0.0969981649615153 0.437086652949918 0.973185096740575 0.627390136529481 0.53091480823503 1.34044919798228 1.40091607886052 2.0982551242145 2.41910552552828 1.50564982935606 1.47575974987679 1.79899457068124 -0.0969981649615127 -0.0969981649615127 -0.0969981649615127 0.825904617161347 -0.0969981649615153 0.756432860846267 0.687403681681135 -0.0969981649615153
"NVEC200_013604_1.1" 3.29632736915587 3.29540460206801 3.39586149410002 3.64745685487853 3.31461237464831 4.2258974307516 2.64614747623845 3.50163637951924 3.69123380887646 3.14502095068024 3.37371372241908 1.54493127423119 3.10784638402755 3.60133249857142 3.96287496907337 3.18244726923958 2.99351577802331 2.91019530682869 3.03928871557964 3.13952808143246 3.26813682004243 3.25408725782645 3.69612358229072 3.36225221267045 3.38627545948224 2.79978373764653 3.03417628100231 3.72891731934621 3.06842831686619 2.91112019994165 2.81620929845018 2.53434554589913 3.13352037296491 2.9824496710041 3.14021899777934 2.75192569786829 3.12509435778046 3.26749548619114 2.5656683533624 3.93619893064494 3.34673334528908 3.40281970290746 3.45285133429577 3.30340978807763 3.28404227487504 3.63774956703027 3.43085533336413 3.10979371393951 2.94848241138969 3.60913947541578 2.77960209446741 3.66458879499971 2.98460565241098 2.75237396875519 2.9275280921466 2.80469273545524 3.19699384356113 3.38355431118242 3.3051026510686 2.85166799769926 2.72028747935922 3.49843380256164 3.77417492445596 3.24093154575753 2.84584472908812 2.82191933764428 3.58117265947132 3.1746157117444 2.8869620451916 3.38928817376135 2.79675216250475 3.02556052950272 2.06997043454297 2.47044845074271 2.81926315583206 3.08377468337532 3.71064578897883 2.59661208505154
"NVEC200_013605_1.1" 9.23323788709612 9.0132747658933 9.08290780877925 9.18061564875289 9.15046193700719 9.08335344223858 9.29348315358011 9.19414014393266 8.87961742967245 9.22732389606155 9.20540441272864 9.3961929495594 9.2800519011262 9.36604643738585 9.34172500023406 9.33152165736601 9.25435210832148 9.32142375054849 9.24543094344277 9.31653666604122 9.37791298845065 9.0801465536929 9.18395321573422 9.15675769154064 9.22062359005795 9.03728448230061 9.2709095400697 9.43169860921628 9.3384390071746 9.24149761589374 9.47061128629191 9.28257863466791 9.48384074245849 9.43332821937129 9.40359796374046 9.50270838713118 9.31241093285309 9.18567883809498 9.25260483038709 9.39131186848903 9.19908616293561 9.21051227963619 9.28971653141999 9.37930275134058 9.45838126420286 9.28307013037846 9.35011988019401 9.25989085363257 9.24493719338099 9.22431346404968 9.26585531841493 9.25780361453406 9.30523003688489 9.19380820203695 9.21527646194574 9.16613694674342 9.17917847314772 9.3653922503692 9.36737516012652 9.17534260616184 9.3842066028253 9.27724834658466 9.16753636914484 9.19366328174682 9.22932295115557 9.30467108562346 9.36432237869921 9.43720807579741 9.37553255681117 9.21091715252659 9.17723222915546 9.27692588796622 9.30115138466445 9.32869486439926 9.1464516832862 9.47322181630674 9.49369181786112 9.1789930678966
"NVEC200_013602_1.1" -0.0969981649615127 -0.0969981649615153 -0.0969981649615153 -0.0969981649615127 -0.0969981649615153 -0.0969981649615127 -0.0969981649615127 -0.0969981649615127 -0.0969981649615153 -0.0969981649615127 -0.0969981649615127 -0.0969981649615127 -0.0969981649615127 -0.0969981649615153 -0.0969981649615127 -0.0969981649615127 -0.0969981649615127 -0.0969981649615127 -0.0969981649615127 -0.0969981649615127 -0.0969981649615153 -0.0969981649615127 -0.0969981649615127 -0.0969981649615127 -0.0969981649615127 -0.0969981649615127 -0.0969981649615127 -0.0969981649615127 -0.0969981649615127 -0.0969981649615127 -0.0969981649615153 -0.0969981649615127 -0.0969981649615153 -0.0969981649615127 -0.0969981649615127 -0.0969981649615127 -0.0969981649615127 -0.0969981649615127 -0.0969981649615127 -0.0969981649615127 -0.0969981649615153 -0.0969981649615153 -0.0969981649615127 -0.0969981649615153 -0.0969981649615127 -0.0969981649615153 -0.0969981649615127 -0.0969981649615127 -0.0969981649615127 -0.0969981649615127 -0.0969981649615153 -0.0969981649615127 -0.0969981649615127 -0.0969981649615127 -0.0969981649615127 -0.0969981649615127 -0.0969981649615153 -0.0969981649615127 -0.0969981649615153 -0.0969981649615127 -0.0969981649615127 -0.0969981649615127 -0.0969981649615127 -0.0969981649615127 -0.0969981649615127 -0.0969981649615127 -0.0969981649615127 -0.0969981649615127 -0.0969981649615127 -0.0969981649615127 -0.0969981649615127 -0.0969981649615127 -0.0969981649615127 -0.0969981649615127 -0.0969981649615153 -0.0969981649615127 -0.0969981649615127 -0.0969981649615153
"NVEC200_013618_1.1" 3.92196917830645 4.02962316826332 3.24186697921319 3.28512607663658 3.73658711090522 3.8788095074637 3.15743392897105 4.04634562807315 4.40686128759313 3.89681044379155 4.27555139287034 4.07025009852784 4.14268019986003 4.06684130675617 4.21190885569754 4.43341960664301 3.90624341655267 4.34480177841075 4.106102159839 4.06088951609199 4.46851015780585 4.08071104767233 3.74320279174698 4.29512938571989 3.93932618282079 3.87951511193457 4.00262329669484 3.67425626457203 3.55785069060723 3.76130058200578 3.63945603825211 4.57096958636025 3.91153305844325 3.50936858307286 4.10356327790294 4.19680509443708 4.13985956676218 3.77580247469062 4.32519593346729 3.48559535039039 3.8317090777372 3.66403889687973 4.12134959417431 3.7579518364398 3.84148644577484 4.37737652342918 3.43085533336413 4.50392785575746 4.41197840581836 4.1567769125643 3.94423818982918 4.28225027902847 3.98122651330146 3.85558595443177 3.92348688042372 4.65211073957804 4.45819877317516 3.15642651997787 4.29462968257385 4.07492002011876 4.52614011441512 4.26519106836916 4.10858922663295 4.29060401527863 4.69778158710435 4.39345667926677 4.41596339161341 3.88195400120951 3.97320450847025 4.27694684333959 4.3443080504296 3.79799037693398 4.31215988972728 4.14472941461818 4.07509489346662 4.25088188690806 3.607833341332 4.23517697913704
"NVEC200_013620_1.1" 5.16586851533154 5.16487522662178 4.54310141434561 4.86937055481723 5.02172523931878 4.75043959372765 4.63791659368903 4.92494376194518 5.20484414810927 4.51137677080252 4.7593244450293 4.96992549289165 4.71443612577903 4.80485226448136 4.42337251655738 4.6999870193181 4.77052683516991 4.72968931218044 4.33779169394091 4.06088951609199 4.69736826458976 4.92790290960091 4.95421724805768 5.05440125649921 4.82315113409648 4.51452461544377 4.83343738715354 4.90785429873051 5.0047095960172 4.68012127718248 4.91006093946373 4.60016043079709 4.83990916264989 4.44889149278985 4.67609727771669 4.6683942448138 4.42773519158321 5.06157720064564 4.26412107159027 5.02481959192335 4.85896843861836 5.37844090196979 5.11949334146781 4.93504365832234 4.79365404935867 5.06552003815485 4.87717803072646 5.07611054201737 4.54123943251157 4.97507891123743 4.84496806333854 4.41037595732083 5.16331925536809 4.27142639973983 4.83375252490615 4.94157686539402 4.48791943065643 4.54586778912902 4.84182782884754 4.60838843442551 4.96655447928857 4.66258372260961 4.77863691807448 4.81195922959515 4.4576032524455 4.98254730362007 4.65585374854526 4.21350709573311 4.58580567666639 5.03320164610343 4.7546007839013 4.82402793067076 4.26395686969634 5.07056531667207 4.86299528011226 4.64809757150161 4.8392864376429 4.58174211606091
"NVEC200_013622_1.1" -0.0969981649615127 0.610857660270848 -0.0969981649615153 -0.0969981649615127 -0.0969981649615153 -0.0969981649615127 0.463332492544558 0.596730948999973 0.481128814967065 0.485765995087468 0.84180734987864 -0.0969981649615127 1.67606698248072 0.672574931898953 -0.0969981649615127 -0.0969981649615127 1.17180995671597 0.379238839073206 0.447375614613134 -0.0969981649615127 0.564296364753969 -0.0969981649615127 1.40762654896999 0.443507917373721 -0.0969981649615127 0.568529606461443 0.85263200586961 1.27135291132651 0.689368600553846 -0.0969981649615127 1.49282591780827 0.931009104048216 -0.0969981649615153 -0.0969981649615127 -0.0969981649615127 -0.0969981649615127 -0.0969981649615127 -0.0969981649615127 0.82037287676627 0.428281417060267 -0.0969981649615153 0.826508573804106 0.464758143685654 0.423552027692822 -0.0969981649615127 0.413539582627104 0.567700059316441 -0.0969981649615127 -0.0969981649615127 0.906091002732266 0.745394833787595 0.878538105624469 0.519598152609757 0.504450082270042 0.464509813717641 0.900004298428511 -0.0969981649615153 1.5034831291743 1.18734829165141 0.437086652949918 0.535130460528955 0.627390136529481 -0.0969981649615127 -0.0969981649615127 1.05110767634931 0.578019903794316 -0.0969981649615127 -0.0969981649615127 -0.0969981649615127 0.65184513639687 0.680929893062898 -0.0969981649615127 -0.0969981649615127 -0.0969981649615127 0.629734826841978 -0.0969981649615127 0.214263922840397 -0.0969981649615153
"NVEC200_013624_1.1" 6.89479518679135 7.03973669343663 6.33584764428538 6.64637641605167 6.58111595136488 6.57338812377904 6.35081277732682 6.57631227547557 6.74416521439404 6.36265006624822 6.40456844098481 6.33829895621636 6.3503878796357 6.19283921210657 6.2118575912197 6.64572287928526 6.57883969868596 6.31892943505329 6.40028942063386 6.12454146056093 5.99747918794163 6.26814290996245 6.37281251899281 6.42264815290304 6.42084118920156 6.60555886046852 6.33921088172967 6.30528868294523 6.37482634668177 6.41370624168327 6.3522190489746 6.60853340851439 6.49569000424819 6.14108409223836 6.56084966435386 6.25181926078599 6.42300765917978 6.1053785480012 6.27691060714341 6.60925664604118 6.81520616462086 6.5980695381046 6.61991994436108 6.72696338335558 6.37885460392535 6.77637653637472 6.54318615395057 6.7459915296542 6.17709335757991 6.38350790079349 6.61410103708931 6.45064412877182 6.27437542267702 6.21506418716351 6.14740599582176 6.47867818230962 6.33563672117716 6.01669103384482 6.24843374889871 6.48436755097524 6.69419424606447 6.35040080711253 6.41839033757097 6.3394297172149 6.45351619560984 6.46835579665404 6.16982177288346 6.4198644879593 6.44496282834117 6.17055798095002 6.36363866907783 6.20795980817669 6.0202697342002 6.70617140023416 6.2174532787431 6.5188438039082 6.62897507941242 6.18321089439588
"NVEC200_013619_1.1" 4.03058466218647 4.31361374543013 3.59982960875103 4.35167730780029 4.32845365028962 4.10797325212813 4.53121302570353 5.0306451521014 4.86033591552703 3.94119202835698 3.87303150893841 3.95200068027567 3.81212218272551 4.12095098354574 4.1779284754692 3.99721076223681 4.24391035877328 3.89016689231177 3.59432008771293 3.64608901063754 4.06194720600671 4.22938198601019 4.0726458237627 4.16448043293772 4.39527075270316 4.79215166822379 4.22045128237396 3.36476218963672 4.10411905297101 4.25166965004075 4.13744862477854 3.90916355392452 3.86052873138165 4.19815702010245 3.97388505761141 3.31600590413393 3.89175039684617 3.94639212289086 3.87229634530214 4.36781371659072 4.25113832019142 4.33736142713662 4.15778271426574 4.16972039137005 4.12085481410591 4.03711289300138 4.32814438309554 4.17021360067624 3.7766928059441 3.66360481082851 3.90906763428582 4.6627991596797 4.08650676658155 4.19729906705027 4.50659164752878 4.2192292750072 4.1589402130633 4.34468018168996 4.30968190611254 3.96311975478477 3.98584499252524 4.17065739385638 3.5412941400901 3.72040278189364 3.4814630543768 3.89535508939536 3.44163806673239 3.83459186080585 3.74390976044894 4.12721258539146 4.56399108809538 4.26268155550637 4.16243231763766 4.50553474910242 4.48321102928006 4.16248801797207 4.15543652965869 4.41884113456474
"NVEC200_013621_1.1" 5.83877156583549 5.61183340043204 5.49695594176441 5.67329690277931 5.48801321949642 5.99635589446615 5.27252442573969 5.57582814504885 5.98073234304915 5.55473930876715 5.46693762614575 5.19486051789131 6.09381894750118 5.36212785530646 5.62986910192133 5.6559896677334 5.44457387916254 5.45020259145417 5.31961302839173 5.53436556712026 5.74612149999242 5.64703362205228 5.70172318349137 5.52285968780398 5.85951808089066 5.68241008266917 5.62674278231822 5.96707376150096 5.51275333724729 6.01367963518333 5.63807139676527 5.27904975671684 5.66086959419207 5.37793425633311 5.40304240142005 4.96486200819127 5.54102240216232 6.04123882532003 5.96394885416302 5.63815253427223 5.60304361811285 5.37844090196979 5.38067763054099 5.79109472375678 5.38892180654238 5.4133629717017 5.00559651584039 5.38425031087419 5.42083811103832 5.5955545085653 5.68240549849456 5.45459996801559 5.83982005381853 5.45864194670661 5.75153738597743 5.52647862691575 5.28205790672248 5.21102945012425 5.44105472363166 5.36276906748065 5.60721130314301 5.42662015626272 5.25381499560682 5.74541768163468 5.60570219791447 6.01182549828259 5.75210570591903 5.67042649342169 5.39285638191148 6.1480590816497 5.57618113281091 5.73642321537911 5.30187539343625 5.31783306183356 5.82412264837038 4.99379187273468 5.3657704422988 5.44456386995186
"NVEC200_013623_1.1" 3.20656590719768 2.64724317982221 3.24186697921319 3.28512607663658 4.24518096301103 3.93483727015646 3.29423930601636 3.34652142958059 3.05462631395181 2.89722403087568 3.18261192692763 3.43957033214245 2.56273126314758 2.91156985883066 3.34325426830721 2.84783519447763 2.99351577802331 2.97872256424507 3.18237749148706 2.79885022280791 3.34734001108133 3.25408725782645 3.04204741856658 3.42066817964007 3.30174081889488 3.6995232970242 3.26950239859881 3.36476218963672 3.38147630671089 3.10766459734186 2.99689562209209 3.86174049953254 3.44182965483844 3.3541748729647 2.77529890141965 1.52039869018619 3.21428592934019 3.57873734117941 3.07261175724918 2.9079345082768 2.69555841523584 3.34447472864588 2.54378831247928 3.179505087075 3.3396613450145 2.51062169090048 2.67960414431926 2.9933543842428 3.39409408107401 2.60866550714575 3.67787829409958 2.94700942227897 2.68242743101041 3.26901621974492 3.08708961084439 2.48296497576203 2.68376329889714 3.66865926771499 3.016895119216 3.21921507836403 2.47556420811374 3.24367795385533 3.01312956054846 2.51776746034483 2.4551105882987 2.43230660483405 2.68968994841074 3.1746157117444 3.47115628015771 2.59085976869104 2.79675216250475 3.10827949952185 3.33251151717995 3.79896898828228 3.57971740118342 2.87711596082904 2.85574452046771 2.87323495155071
"NVEC200_013625_1.1" 3.79061037295132 3.63472126534286 2.99001481104681 3.59592205914737 4.09726542125282 3.30465092441547 3.17014938284219 3.66320718549928 3.76248376325605 3.15824175297182 2.84236792083402 3.82318667826994 3.59164015065616 3.63255784378828 3.52477226374294 3.72721642190736 3.37792477827752 2.61876636169693 3.37942974102376 3.72140858396194 2.57116779282141 3.73476441459207 3.5572179372564 3.49437875361975 3.65468868829532 3.92530192587706 3.90245493257865 4.04011405543372 3.55011005801423 3.7838990145918 3.50136452640483 2.95744992405053 4.10594552405034 1.95657828769136 3.2371619619921 3.42608219012689 3.62313928815112 3.63602597462716 3.53240822821498 3.66131024949558 3.74668996968113 3.02121156563281 3.40111907500488 3.55106089952758 3.04264304705974 3.81967303007324 3.37655594381839 3.3691538104276 1.74046970303376 3.09150534190755 3.51380774751015 3.63666874086935 3.92650417288546 3.91784306021081 3.779393806625 4.04485003791733 3.70808170785891 3.10031050868667 2.56985800108721 3.42963601286078 3.63792183004561 3.39568780788247 3.10840838350594 4.1098198868458 2.66418327221374 3.8921607236881 3.1317424776667 2.93903576935633 3.60189895723472 3.49466568519508 3.06925262204223 3.33885215138023 2.8996754565186 3.83904128142538 3.84856469920786 3.71552840519126 4.01250392216663 3.34628502836707
"NVEC200_013643_1.1" 5.6651422399986 5.56881488906083 5.55825878157107 5.28675460413351 5.30731181907606 5.60481594833753 5.40497965302629 5.14128563329486 5.54400114557805 5.10852202587272 4.97116427829628 5.34561721101527 5.25027310500323 5.09055759529587 5.52879201693465 5.41837670454437 5.34827096417662 5.68708377103452 5.26977500570593 5.49935447418887 4.7833655209751 5.31155259729576 5.37332730962626 5.34087304352085 5.20612651812518 5.02419762425646 5.22610086717758 5.11773586260652 5.31980183846028 5.29448553826961 5.17688583080602 5.41344102391324 5.66629991161868 4.90329862674859 5.01151647288127 4.97799312912599 5.25894793556522 5.26136009450502 5.6803832958586 5.3796903218275 5.50186966309677 4.99775998136607 5.37290382527837 5.22022263895833 5.14081154661862 5.7688822436131 5.76720717325777 5.48704267591444 5.32449841800726 5.35628097749821 5.3242564621924 5.55226810561321 5.42162802481988 5.58927333405225 5.01428723792073 5.1630999673574 5.81641813242623 5.63794503994899 4.73515078218213 5.21669698935102 5.32363886845866 5.70068047425799 5.13324204789439 5.39885277728117 5.51571187336299 5.29255342566761 5.00904594945766 5.16834460385815 5.56093182238663 5.28935405152658 5.14220983444419 5.17146847687246 5.37177314992642 5.68108359522205 5.37252997419226 5.66558082562954 5.60369236873367 4.82192225079587
"NVEC200_013645_1.1" 1.9627423849472 2.77755241803079 2.76469666172805 2.59391084500571 2.44418945017191 2.51629699382935 1.84697674405759 1.41516646226477 1.88757611596458 1.89805084951645 2.2609006058137 2.08401386603139 1.67606698248072 2.47185037679471 2.23398523282916 2.02399503314426 2.99351577802331 1.02291004738624 2.49808984339126 2.06302106028605 2.78984687910781 1.7628759169049 3.04204741856658 1.61335677190667 2.65320191614152 2.55269448575163 2.75283766438761 2.13282272080906 1.56938418414987 2.55465253073811 2.23076186556882 2.26948424059982 2.62343390982103 2.14376012791807 1.95998429147028 2.26376456251198 2.27196477127909 1.70202696171738 2.92259062986332 2.33385566972276 2.21112288065643 1.95211679602261 2.23830013479201 1.56862702843609 2.13117418579256 2.86523572184961 2.40937354237801 1.98078818452722 2.04531380962948 2.22986942816991 2.52467664873809 2.44695790948395 2.43887617857907 2.52883077603746 2.30416781255858 2.35752514593454 1.46732304263721 2.122836451818 2.65636409917516 2.85166799769926 2.47556420811374 1.99419381848304 1.99790242937721 2.87268634080597 3.32655556759867 2.27492791332755 2.41910552552828 2.83284157091047 2.21027198830217 1.50770653265124 2.9292115377304 2.63711424672945 1.82620060288974 2.09951592743673 1.99873611710445 1.49610785821526 2.6119023579448 2.11905368100258
"NVEC200_013647_1.1" 8.12037311457294 8.13463705944705 8.34145088666867 8.45400384240698 7.74459572954933 8.14627492171657 8.42977703333228 7.92035506077325 7.5478354799013 7.92156171375195 8.10023819624739 7.9588463783597 7.95823082097229 8.46004379909308 8.11558096056396 8.09832070107959 8.3213985870029 8.41060038211584 8.29369805377182 8.26750234073799 8.26734709138156 8.1882611491443 8.16699650773749 8.0065678470386 8.40992402344417 7.97690760284518 8.0800055168774 8.23906378062964 8.33750220417863 8.08216914759395 8.46677482919405 8.77854154314857 8.31152911528794 8.22597962595838 8.24269244625121 7.99741850373446 8.25402691869202 7.57350045107765 8.18856440960134 8.15535988109874 7.78666181792108 7.72938155215958 7.8891425954056 8.06523178052674 8.29339636411876 7.98758785482125 8.5346153560457 8.12439615123278 8.01091199860819 7.85459242205872 8.00415028850581 8.48495604556528 7.95843085512789 7.91460773973464 7.51481381808166 7.77660930651591 8.16204727936354 8.65476438966292 8.07842924489181 7.92264507043775 8.01973341328247 7.81594854989708 8.28046985896916 7.79375471960731 8.24244365284798 8.15131521165996 8.64710174784258 8.48396858564501 8.6594852313389 7.94176346034529 8.2269841062451 7.95378871157506 8.0082604997866 8.45393779157065 8.09492398535342 8.92360498163591 8.45541205910887 7.89917916821739
"NVEC200_013644_1.1" 5.04031539455411 5.15114014818449 5.22257700884415 4.88888127044111 5.08003079947806 5.02316832476131 4.31101086773271 5.06804567411528 5.27161597585897 4.75141910701732 4.99101895657008 5.05545662626833 4.91977683155955 5.2594005510504 5.31776814484534 4.90159412033658 5.16259528860242 4.94478926017054 4.89337206882646 4.92181946025085 4.97357077401837 5.19117496518423 4.94758589302147 4.69658733498125 5.27590196626826 4.83372391950189 4.71525994610223 4.91880520204086 4.9562512428506 4.9652612145622 4.81693639120252 4.84409511422416 4.60089222640575 5.11516620192903 4.54268558532939 5.2973368810837 4.86958720682351 4.94269873107443 5.14315765267847 5.07651155858101 5.24240309918188 5.03564604118936 5.38072386975234 5.29802034227096 4.91381433800999 5.27230092931493 5.14987827192073 4.87334043729938 5.13871897927101 4.99092781101563 4.96030498373039 4.79077536901184 5.16145133199895 4.93638769814939 4.93068761012223 5.29023371121941 5.09917905083504 4.83116609315685 5.11886488756575 4.98669787942143 5.10056313171885 4.98063514554501 5.11212919231714 5.41752073642616 4.90852075427125 5.09074538601266 4.81488102957781 4.82188101684074 4.85685685794705 5.56613245405121 5.27501242835786 5.02794031837199 4.49031884138216 4.91368365690025 5.00367714061198 4.48515156176467 4.96067860506118 5.42782292374059
"NVEC200_013646_1.1" 1.0841968208587 0.610857660270848 1.34110407325967 0.897377665999084 -0.0969981649615153 0.694845293698017 0.865894546961027 1.0632236928314 1.21260257779385 1.22097050168938 1.15117878518463 0.6744167972026 -0.0969981649615127 -0.0969981649615153 1.38418180694913 -0.0969981649615127 0.858872129221603 0.379238839073206 0.841682342518917 0.896641648954737 1.0160369244342 -0.0969981649615127 0.843171780919442 1.39763790648474 1.08754371287251 0.568529606461443 1.25479738854778 1.27135291132651 -0.0969981649615127 0.56939067642322 0.906649556573418 0.931009104048216 1.59733857221568 1.4206439534235 0.941239103296726 1.15323953692962 0.576648279544098 -0.0969981649615127 0.82037287676627 0.812525288320932 -0.0969981649615153 0.826508573804106 1.18288622006986 0.423552027692822 1.05905330919535 0.78987360016135 1.02101150605877 1.5573119958288 -0.0969981649615127 1.22863613818996 1.27374839195742 1.67528023585106 0.950196194468616 0.504450082270042 -0.0969981649615127 1.48396623466164 0.887548617815947 0.761363129717311 0.467206623718648 1.38434893667109 1.58080327224106 1.75452096190934 0.53091480823503 -0.0969981649615127 2.4551105882987 0.578019903794316 -0.0969981649615127 0.496834182422726 1.21395045917704 1.14233262583483 0.680929893062898 0.922994192481487 1.82620060288974 0.825904617161347 -0.0969981649615153 1.28903218532693 1.04310212195016 1.61620325924192
"NVEC200_013648_1.1" 1.9627423849472 2.5039846591163 2.76469666172805 2.47857850301458 2.83438885363585 1.87574633791852 2.54007381633652 2.31502802350522 1.69566934821226 3.35643007125636 2.2609006058137 3.34888785468482 2.44787951795786 2.91156985883066 2.47039319024106 1.7826866051509 2.28950169591456 1.94875367368149 2.96204465651923 3.13952808143246 2.40176548069509 2.69313985596795 1.97875346346714 2.37414414095253 1.96729155423266 2.25435847991629 2.92813001658518 2.28650111474458 2.66807059764308 2.08014541354238 2.07859709184139 2.53434554589913 2.84951600172107 3.08473798667002 2.28563237307332 2.60681673603348 3.03002321824834 3.08243526359671 2.99955034125047 2.9079345082768 2.4247692160046 1.78668523615148 2.42923358342088 2.06521757485577 1.69249473634032 2.78441516220174 2.67960414431926 2.57414030153409 2.87189972048451 2.22986942816991 2.92753355179591 3.71509151619131 2.79034050546569 3.47127921181046 2.64925699025968 3.14556092838925 3.45950577859046 2.122836451818 3.09452170048037 2.93305054950745 2.00703657389513 1.75452096190934 3.40904892473337 2.37698768895935 2.59744141181843 2.27492791332755 2.91745115049927 3.01382584054827 3.05663100350375 2.24858835314062 2.9292115377304 2.93780872254384 3.806344020627 1.95114787830933 3.84856469920786 2.72081858215119 2.94280360924317 3.24149823826621
"NVEC200_013650_1.1" 5.18948968309537 4.72242038543009 4.44062999505897 4.21422519428877 5.02172523931878 4.2258974307516 4.73726882431703 4.86903952347019 5.1308708622968 4.67799716755303 4.4554429019032 4.90775022204914 5.55614738060752 5.0541096321422 5.12346095614007 5.19538740789641 4.67451685626063 4.98422557474772 4.71266545332624 4.79757066626996 4.84112548850777 4.32123486556074 5.30708548705455 4.38589427072652 5.21856148527677 4.54870839834184 4.99973303581235 5.22552773598115 4.62357540087031 5.05837172690818 4.84078710533482 4.62877233542828 5.24974539106262 4.7890389317741 4.99859211361014 4.59333569881934 4.69894945731654 5.01060498246178 5.54330110538714 5.06076446334566 4.93064307216976 4.97897426468701 4.93238078476454 5.06328380539188 4.69047509338615 4.78304731972055 5.05392547625729 4.925369098866 4.85153415283393 4.55278339652174 5.00342928830594 4.73799622924005 4.72041698532902 4.78310636580558 4.85608513243993 4.02662714328672 4.62797847867535 4.37141728107974 4.30217542499965 4.53208067054553 5.34057757548798 5.00154763443699 4.15061192024277 5.10763783653642 5.2438270766451 5.41858365708251 4.88860618040891 5.0986462893084 4.58580567666639 4.82230062052967 4.71844044438805 4.96387536750889 4.57177426975319 4.42343609525214 4.9795765864756 4.75271841556995 4.94850715727917 4.81802622357565
"NVEC200_013649_1.1" 4.75541005818182 4.47598186780266 4.96836723250624 5.06197074448328 5.11849007584937 5.3909098930498 5.23901356577476 5.15273303462358 4.90540354326354 5.37227893084459 5.39527617715902 5.24601208788681 5.08489081916323 5.45173873508105 5.5023761374847 4.80069844177096 5.00570633608956 5.28412909880319 5.38025113503377 5.01990212802623 5.47346735892481 5.06667434791853 5.17610455956164 5.19491999771121 5.09840999735464 5.00777709868537 5.46550118893605 5.26305282343771 5.35450325055662 5.39588542383152 5.38585817712408 5.44912608157062 5.55256484372436 4.72712461878759 5.20534516193886 5.30777501293995 5.14698200462814 5.06157720064564 5.33635691167394 5.69643854750431 5.39072551469904 4.94010115376013 4.99413130835717 5.22871920374981 5.52709379408517 4.71925285249504 5.37248124260889 5.09035335715399 4.79043082378452 4.86317120360498 5.0363983210941 4.83252517564631 5.18325310549652 5.47442075758439 5.02329493341552 5.46698273014564 5.17650382143171 5.35194693939988 5.39577319968477 5.40616948418145 4.91831438062069 5.52542847288193 5.21473305580233 4.89175108724477 5.26531391806725 5.08093514518156 4.59128533355704 5.03721407776993 4.86252194958591 5.265691000501 5.2613041185805 5.35118228268105 5.48123286415044 5.42016123621101 5.08743748029369 5.39389937762873 5.3657704422988 5.24827207573657
"NVEC200_013631_1.1" 5.25811772896273 5.23646746239867 4.99271514050442 5.53581394774241 5.09490049807918 5.18939635391041 5.67463940833409 5.10513036692884 5.20495230728623 5.45112643908195 5.49463436627044 5.11456302703618 5.10398244613848 5.36226652728799 5.30253884646487 5.03924725400805 5.50164531096257 5.37592051749486 5.24004554609522 5.3168158148373 5.24434977414646 5.33188552648936 5.55127606702108 5.26035933622026 5.50986457790215 5.43074243117046 5.29465304983813 4.99965770047231 5.30590656766733 5.01003838653802 5.3024324461939 5.22387389186484 4.89163469093689 5.18416660798832 4.93031093653485 4.93477376254525 4.75947356761313 4.72462788298041 5.17981473295928 5.69643854750431 5.40337747232354 5.67919010642411 5.21767306305692 5.30482716873195 5.53902267275583 5.08252206834881 5.18989710054783 5.2255440313145 5.21922337326515 5.33529509532327 5.1760899894202 5.26422408403086 5.50171148657629 5.60916349298535 5.02329493341552 5.51183309055241 5.60044107159435 5.45554024145356 5.45639694098091 5.28740123174613 5.24608455436343 4.91671411366638 5.36508368856539 5.29538433566389 4.95741721825738 4.87695538743642 5.59631521215645 5.43666798897619 4.99371553521634 5.265691000501 5.51425272247561 5.69690196668388 4.9524256399934 5.37719186176971 5.32633758905433 4.99379187273468 5.24249559304737 5.51347748809418
"NVEC200_013629_1.1" 3.12972433420981 2.89706053503182 2.06033186520369 3.08492644667409 2.97933742289654 1.61418710226071 1.69392541727996 2.15106473389966 3.74180881937818 1.22097050168938 2.19597926051366 2.91546877156223 3.71612462766438 2.47185037679471 1.95109747668933 2.97913357336546 2.92348145280221 2.61670350477281 3.31254628961785 3.06160038080308 1.0160369244342 2.94421668120467 3.06347875195585 2.41195747663998 2.35063188108803 1.64483278487112 3.52498219072724 2.5766932567718 2.84502231387078 3.01273682198871 2.36839765971037 3.27495801334534 2.96788223362489 0.599953306133677 2.77529890141965 2.09423961304163 2.92824229046729 3.17793064397972 2.22464636171412 2.94186935279106 3.44810506134722 2.67460859961727 3.09748581875411 3.11331931522952 2.25205265432256 3.3398369203173 3.3802755604037 2.93140975303677 2.61424792718919 1.2646021765197 3.20076052031246 3.10587094502887 2.56578515829035 2.54923810282438 2.42859719611965 2.73528037738481 3.04533895889733 2.75274330688035 1.85586980293789 0.825996259071412 3.30033919989777 2.71443291939197 2.32241537110535 3.1573028009006 3.17677140606745 3.59591275727773 2.45264170153318 0.502663909242401 2.47269240276771 3.51150387749019 2.71351660785197 3.4245094247327 2.46055973408518 2.76525149593087 2.81926315583206 2.12944307124197 3.38407691651199 2.49121337598923
"NVEC200_013630_1.1" 6.16860794087827 5.52172445632067 5.29496905236303 4.34256943427339 3.83453032736061 3.99112939048096 5.47055254549336 5.38823204139971 5.2922764818664 4.02605800489746 4.98096912226911 4.01233657854244 4.83360096138292 4.12171570405958 3.75482814649742 6.01726443548257 5.33671150015287 5.41086354051573 5.08473304105835 4.44538694314135 3.62672665384407 5.97770923754773 5.46570976643298 5.15549033113602 4.79250077268997 4.02502475409948 5.26842601779565 5.43393105573995 5.59141851126908 5.4869911250503 4.79268473811631 4.73786215970044 4.98557953169514 3.3541748729647 5.10566920264454 3.96791179074759 5.45213693678151 5.61606214830745 5.47756363942787 5.31355074939609 5.64622133644773 5.34906617462525 4.50385289022381 4.83592050524957 4.38154818982901 5.70279564421104 5.62814857772611 5.15953165484326 4.26998594045858 3.29221855962866 4.45700696438182 5.33072408206686 4.57710451325157 4.5889159565755 4.92108075227453 5.04091095640193 5.48727882061987 4.00298530534234 3.36897868273642 3.88346307182058 5.42337864712783 5.40123965680899 5.27342250209324 5.46148779877017 5.74589166393461 5.9084327587658 3.97310387052118 4.54273560367396 4.71819371131205 5.15525816858056 5.09026729000551 5.30986938133517 3.806344020627 4.42343609525214 3.96627142275056 4.62354063542846 5.10562077846916 3.82224964517502
"NVEC200_013632_1.1" 1.0841968208587 1.0501865728637 1.00045171051708 1.702315501885 1.39241881869494 1.57830101141132 2.01478437250908 2.31502802350522 0.89058617931737 2.06779215442917 1.81020837652061 1.17435949059874 1.86697599030876 1.83462152486714 1.59886749834781 1.12949385506404 -0.0969981649615127 1.64572507318518 0.447375614613134 0.896641648954737 1.35954685789203 1.11270945537815 2.12797344595604 1.14389491885179 2.50983448797499 1.64483278487112 1.70361117543345 1.96061814517315 1.56938418414987 1.87954032421873 1.49282591780827 0.930641449154354 0.985800015236029 1.94051709100424 1.27069452572882 1.52039869018619 1.89413729696338 1.06645226748786 1.59081337668267 2.64926342497976 1.03110581128683 1.59979695158078 1.03403984340682 1.35612894359349 1.30242219777562 1.72979905145083 2.25255296562713 1.5573119958288 2.04531380962948 2.22986942816991 1.65962606031721 1.19552327810482 0.950196194468616 1.74545553130511 1.44066767089024 1.48396623466164 1.20636610651993 2.45829456651441 1.43711496896721 0.437086652949918 1.58005925419017 1.10739294762058 0.966957365546585 0.999898871662247 1.40091607886052 2.70336703724275 1.65153843575881 2.24612665424775 1.21395045917704 1.50770653265124 2.09624775339545 2.10358492214686 1.82620060288974 1.38422447140716 1.99873611710445 1.98269430235247 2.18178444923046 1.61620325924192
"NVEC200_013633_1.1" 6.4888670326004 5.97991036225138 3.06944882915529 5.41466110838213 4.65135630389616 4.2258974307516 5.33244394819219 4.2786451230616 4.88304570287141 3.64872667324567 3.78375833385621 5.80059980870776 6.08409301673928 4.00814357253931 5.20611913364783 5.38032717819188 5.85907924004543 6.43401578567507 5.30368671967196 5.23041944129232 4.49456250398039 6.24654599594146 4.8061771913652 5.480702331356 5.50986457790215 5.2555517771097 6.03601388635619 5.35214387542433 5.86994470045546 5.08194442839077 5.01650917203177 6.33119614111361 6.29079162132278 5.1352332573496 7.05471163869125 6.03105405399976 5.12414698994847 7.23892583675693 6.24980552466362 5.73031233267734 5.77831850363825 3.33365738637277 6.95662292991671 6.9917944018942 5.53902267275583 5.99224175838953 5.35329840744573 -0.0969981649615127 5.40687371244176 4.90898110227805 4.41447610276502 5.64573460570641 5.42006648068955 4.52498635904206 5.60092569863973 5.30653295146315 5.22957763459375 5.44204499691092 2.64412738168948 4.72508477500497 6.39570686029051 5.90859035571439 5.01941923140481 7.32777166570018 7.09004587674345 7.35015686688629 5.56240853369144 4.08599449800456 4.92788228759897 5.85991546048271 4.37798688288447 5.33224050183258 3.6555546204313 5.90666691255434 5.16310386259855 5.21315362276272 5.8439424627915 5.92055557549315
"NVEC200_013634_1.1" -0.0969981649615127 -0.0969981649615153 -0.0969981649615153 -0.0969981649615127 -0.0969981649615153 -0.0969981649615127 -0.0969981649615127 -0.0969981649615127 -0.0969981649615153 -0.0969981649615127 -0.0969981649615127 -0.0969981649615127 -0.0969981649615127 -0.0969981649615153 -0.0969981649615127 -0.0969981649615127 -0.0969981649615127 -0.0969981649615127 -0.0969981649615127 -0.0969981649615127 -0.0969981649615153 -0.0969981649615127 -0.0969981649615127 -0.0969981649615127 1.08754371287251 -0.0969981649615127 -0.0969981649615127 -0.0969981649615127 -0.0969981649615127 -0.0969981649615127 -0.0969981649615153 -0.0969981649615127 -0.0969981649615153 -0.0969981649615127 -0.0969981649615127 -0.0969981649615127 -0.0969981649615127 -0.0969981649615127 -0.0969981649615127 -0.0969981649615127 -0.0969981649615153 -0.0969981649615153 -0.0969981649615127 -0.0969981649615153 -0.0969981649615127 -0.0969981649615153 -0.0969981649615127 -0.0969981649615127 -0.0969981649615127 -0.0969981649615127 -0.0969981649615153 -0.0969981649615127 -0.0969981649615127 -0.0969981649615127 -0.0969981649615127 -0.0969981649615127 -0.0969981649615153 -0.0969981649615127 -0.0969981649615153 -0.0969981649615127 -0.0969981649615127 -0.0969981649615127 -0.0969981649615127 -0.0969981649615127 -0.0969981649615127 -0.0969981649615127 -0.0969981649615127 -0.0969981649615127 -0.0969981649615127 -0.0969981649615127 -0.0969981649615127 -0.0969981649615127 -0.0969981649615127 -0.0969981649615127 -0.0969981649615153 -0.0969981649615127 -0.0969981649615127 -0.0969981649615153
"NVEC200_013656_1.1" 4.08197227972856 4.08100874349017 4.0806342243781 4.77475802627877 4.40718098494949 4.6752184542549 4.80753584396669 3.99503443754287 3.79067075983145 4.7546059993174 4.56400582714985 4.58911058340479 4.06686707768816 4.73517513465901 4.58314805857477 4.39097506003279 4.62400443896153 4.3955649825658 4.73605537078596 4.79757066626996 4.99662796071568 4.60248229303516 4.93408915610504 4.49866153056374 5.04740010805464 4.1638254910082 4.48639925529933 4.64906203999168 4.26530257798982 4.4090533707517 4.33621475283222 4.60016043079709 4.05454450845578 4.90542467595759 4.3324489520518 4.70450816785144 4.69894945731654 4.87469081033597 4.66937332647466 4.04786997090568 4.33277569335197 3.45889654001 4.49331373220212 4.48968355838527 4.69047509338615 3.76957307508942 4.07066987946028 4.39339638573369 4.11247732681746 4.1567769125643 4.53472619592135 4.61039806217898 4.66478841727343 4.07843725679009 3.96493034123668 4.32354496062101 4.36517653932565 4.68025214922574 4.09113390843751 4.36617273490822 4.39126947702465 4.21869839136942 4.63800458627917 4.47460768146254 4.59970008371855 4.82111237037202 4.55788409444551 4.38768934923663 4.66668695710903 4.97602333986097 4.08505825379488 3.52440793085714 5.04090376040592 4.14472941461818 4.07509489346662 4.3069388386652 4.26084992037409 4.23517697913704
"NVEC200_013657_1.1" 3.29632736915587 4.02962316826332 3.98678181894785 4.10179631585958 3.85366050302449 3.99793677074527 4.07979192409694 3.94183078816971 4.30962699497436 4.10620791017909 4.4554429019032 4.23122533396962 3.90212859953666 4.66196131067489 3.70936000967928 4.05272174817999 3.81911931727403 3.85450457445549 4.06974342469884 3.93542327254857 3.26813682004243 4.22966562699832 3.74315651794415 4.02081116065855 4.27665959482994 4.58210092933495 4.62861493638787 4.3334738687737 4.54199901693183 4.29265421783242 4.23185273380048 3.65472987103596 3.96079560652958 4.00296759787666 3.61644949481842 3.72048780359915 3.52439628192975 3.08243526359671 2.99955034125047 4.3092509420014 3.8317090777372 3.80016096395223 3.74395057721265 3.11331931522952 3.95268309569029 3.49265848247009 4.40468019468236 3.26852844527063 3.09043508608848 4.1567769125643 3.90906763428582 4.58346605159347 4.48374453009657 3.53285446637887 4.26113440312181 4.18271110737246 4.45819877317516 3.94271745861778 4.2690767035888 3.92384111205543 3.98584499252524 3.64627973483679 3.60313226499841 3.59887162506047 3.86598826067558 3.45625196231893 4.03403388253791 3.1746157117444 3.84004299694793 4.53617575788696 4.02710916780262 3.89438029059595 4.35880429645563 4.14472941461818 4.59708628237084 3.8592694297351 4.22656085617101 4.23517697913704
"NVEC200_013659_1.1" 5.48504219251163 5.09160000318815 5.54713893271596 5.41553938817146 5.6424419901942 5.48200866719124 6.12341128053963 5.78665058065927 5.03272891203314 5.74200191906857 5.40989606294515 5.31949175230208 5.52815148871312 5.67283067711729 5.81297655826034 5.77629455914082 4.92455287568923 5.41353958491062 5.5613794296648 5.54871832489588 5.47346735892481 5.57444910146591 5.46972840410265 5.07273300844901 5.67018803233079 5.71287801205896 5.82444196438194 5.67856886434448 5.7492090123774 5.93819667379169 5.89885830594397 5.55727318217136 5.66086959419207 6.01816678741903 5.82269945808383 5.73187832531556 5.68839693985668 5.63301269198489 5.68983082591371 5.60201605944688 5.35208997935509 5.34906617462525 5.0820675154158 5.53713758900613 5.55085372617977 5.06552003815485 5.16810657695833 5.10445693546748 4.9847839920552 5.19441786849867 5.26222776688726 5.67471962058885 5.87701287357009 5.36016359040802 5.41795204749912 5.28946112247968 5.42718509397932 5.74854106694807 5.33309846817131 5.65432494130154 5.44642202103469 5.52542847288193 5.61065970771636 5.426193344422 4.95741721825738 5.82571530980846 5.82411516660484 6.00587673227334 4.92960951394388 5.54662827265183 5.42731610828936 5.58578586471057 5.25332165392267 5.7243911913493 5.67649082237204 5.64289119913341 5.78050671339315 5.19891289331454
"NVEC200_013655_1.1" 4.14247704088553 3.97633954118628 4.76819149232345 4.38408736074645 4.86320064244477 4.60618259239486 4.85254846173079 4.72986643125812 4.638053240619 4.86725447765979 5.14772010419651 5.51983383393643 4.90064444876309 5.0541096321422 4.53183079695773 4.92489773033159 4.7935631841918 5.01718149383619 4.99062915970839 5.04036107895409 4.5035120198056 5.39640825237902 4.77007028998795 4.9392319522123 4.72917452018913 4.95777057709377 4.84805136855365 4.83497128171274 5.28098025291657 4.55094434847928 5.21185605585634 4.83927985642573 5.03653578560783 4.97925737198584 4.90681300630418 4.70450816785144 4.58028127225827 4.6264764466333 4.93916150148492 4.83029316020852 4.9130554732329 4.63180224673055 4.34321190125995 4.46335698904876 4.64704465767187 4.29224588658959 4.44147745820308 4.3752006600268 4.70471303266771 4.40075292679778 4.41447610276502 4.76221544523866 4.82562532916386 4.80822646891374 4.85608513243993 5.35656881051303 5.13953025723998 4.74302422225773 4.75947364728984 5.08862424231513 5.02188874594316 5.08166859119448 4.97793704968683 4.60658505266863 4.90362366689702 4.87695538743642 4.80566155501788 4.9510550779692 4.58580567666639 4.88576838211972 5.22470042305936 5.15937571238305 5.06928648607866 5.39286620263181 4.9795765864756 4.73239240515764 5.01027890478297 5.34386211154122
"NVEC200_013658_1.1" 0.611253217522251 0.610857660270848 1.00045171051708 -0.0969981649615127 -0.0969981649615153 0.694845293698017 0.463332492544558 0.596730948999973 0.481128814967065 0.485765995087468 0.84180734987864 0.6744167972026 0.472063806566609 -0.0969981649615153 0.825873204439606 -0.0969981649615127 0.458695021725163 0.736678052939033 0.447375614613134 0.896641648954737 0.564296364753969 1.47459120802803 1.40762654896999 -0.0969981649615127 1.72912282673973 1.02222308918669 0.85263200586961 0.941790648497001 0.689368600553846 -0.0969981649615127 -0.0969981649615153 0.506696129670085 1.59733857221568 -0.0969981649615127 0.513568118883651 0.65951541094641 -0.0969981649615127 -0.0969981649615127 0.433407493636396 0.428281417060267 0.383512728199457 0.437422086833984 0.680451080582213 0.805271818902129 1.05905330919535 0.413539582627104 1.64325875284771 0.681974719315293 0.41582154719905 1.71476783158182 1.03362479409585 0.471701361579014 0.950196194468616 0.92766034499202 0.86767549326885 -0.0969981649615127 -0.0969981649615153 0.761363129717311 1.66550436933268 0.437086652949918 -0.0969981649615127 0.627390136529481 0.966957365546585 1.84686833691016 1.05110767634931 -0.0969981649615127 -0.0969981649615127 -0.0969981649615127 -0.0969981649615127 -0.0969981649615127 1.18356217499242 -0.0969981649615127 0.66697218213455 0.825904617161347 -0.0969981649615153 -0.0969981649615127 0.687403681681135 -0.0969981649615153
"NVEC200_013635_1.1" 3.67662402955739 4.13062685209001 4.69920454136306 4.62007883912429 4.32845365028962 4.82193234694098 4.55863786131202 5.00493693718151 4.4682242604537 5.12539195753908 4.71291748576966 5.08677236138727 4.73906954429918 4.96560720750811 5.25586194306453 5.03924725400805 5.00570633608956 4.84431461165895 4.71266545332624 4.8679396745875 4.53768476209664 5.14395101041818 4.99365006448753 4.49866153056374 5.37155291702708 4.64665307137365 4.97331440045554 4.78425321179561 4.87746098094839 4.7406163122233 4.61044823584004 4.57096958636025 4.51658930556012 5.01311816198404 4.95343226930911 4.59333569881934 4.84574979661279 4.48426947445484 5.09467583623545 4.53046117726916 4.53027363803462 4.33760074776161 4.5354592656448 4.46335698904876 4.8329444517269 4.48359230256921 5.07749609423474 4.6648546884612 5.08995410110484 5.17580013930531 4.43934133977362 5.06446195066825 4.48374453009657 4.27142639973983 4.74079566773157 4.28960428720719 4.89526205786923 5.24033563145607 4.79608916326533 5.05265930879947 4.64947324811332 5.20604452452305 4.60815492154144 4.66830609690639 4.25771044212811 4.84930405449648 4.88860618040891 4.99475612430623 4.58580567666639 4.22870910962083 5.04476138670951 5.24550204996982 5.15101864898161 4.89891379615734 4.70262695678861 4.25088188690806 4.59239307325548 4.9230813331406
"NVEC200_013637_1.1" 4.39805543512452 5.27929164895974 5.15253222905216 4.95815838277256 4.68508208619641 5.21617943590701 5.25586629217636 4.44082734248013 5.437427661272 4.72951902270032 4.9109137983426 4.46507197984506 4.28330912211113 4.90343779337082 4.30609295478161 4.30214546461245 5.08253689904035 4.60516459406326 4.48310864311665 4.67207857530516 4.60369377553758 4.8063948444558 4.59265685810706 5.29199854790801 5.02120248256942 5.03214503536885 4.75806089331719 4.3334738687737 4.26530257798982 4.7406163122233 4.33621475283222 4.83927985642573 3.75276937255441 4.05429600733118 4.01841890769631 4.19680509443708 3.99619750810347 3.77476419109522 4.2325858792919 5.40636515202632 5.07996890061988 5.46313841362119 4.86786855529674 4.72948113997499 4.53237934214881 5.11593658157915 4.73620173687284 5.13225708809355 5.08995410110484 4.90898110227805 4.66692953009914 4.37939543372734 4.92368008874822 4.75754111085676 4.19258765563855 4.73010153050753 5.1015841509875 4.63683349313142 4.23520075561998 5.01577483365099 4.86840528631725 3.84301811589636 4.69591266933304 4.86564109031345 4.69778158710435 4.73307312772635 4.25854309255919 4.32051838102658 4.13355494041871 4.49606447199036 4.82431101245631 4.52604278374241 4.49031884138216 4.1784921650367 4.07509489346662 4.06832272202428 4.31080225901661 4.06195954670766
"NVEC200_013639_1.1" 5.5227235676443 5.21173618680811 5.27670316774428 5.30138862077003 5.46978781487794 5.26829857095473 5.42931105279414 5.57582814504885 5.20484414810927 5.46639171318269 5.0292642494688 5.65844311909678 4.92231735679017 5.33882760099874 5.33283835840099 5.84078864352702 5.32317595080599 5.71412802808321 5.08473304105835 4.7235925429696 5.13698831255378 5.24094112324769 5.05084921385479 5.39757158215992 5.35066548155925 5.39360826610163 5.10082021201232 5.45362063775875 5.40151617451802 5.23697617453247 5.2138848180443 5.2424889576503 5.30801366560684 5.71744300527626 5.75851092851782 5.8494395878666 5.37686229091986 5.98952981387628 5.49095294795031 5.60201605944688 5.66739801934794 5.42141111956596 5.44104989903857 5.61094789360113 5.33520498105163 5.42673928121346 5.16810657695833 5.56849870753176 5.27975889004784 4.90898110227805 5.0363983210941 5.45459996801559 5.51750032392314 5.19856607866594 5.43288665321089 5.02645535072796 5.67984380230328 5.39167119534918 5.21640574039028 5.27184340267354 5.44642202103469 5.59987471358088 5.50123378979881 5.19410955858865 5.4826873656144 6.10830139707235 5.57976937418379 4.92863024372887 5.36080428872197 4.75591175398402 4.95437374148538 5.33409779031015 5.22841793295464 5.61768022196973 5.43242381031461 5.52966187679293 5.49382438326342 5.37219258186394
"NVEC200_013640_1.1" 8.97575507656848 8.60953439556273 8.51538474530669 8.37759235498087 8.80097465984452 8.77646588601591 8.36523373600173 9.05544450408915 9.2811717738934 8.82270634071788 8.91127670590909 8.73450634950268 9.06064096697783 8.49208015365311 8.63500468874959 8.77949001230598 8.64486015347757 8.58008487334948 8.41278091532575 8.66835959736969 7.95285846721304 8.52800387829523 8.67583851781082 8.72992905063835 8.93337640771782 8.8357347508517 8.7509675034523 8.75088264743036 8.36741113928296 8.86718090890123 8.06254737438299 8.73149779619364 8.55953582588254 7.94583779598012 8.34458837026972 8.56474501455971 8.03280865197279 8.80124406313936 8.92901778951625 8.86609133290612 8.90978716998062 9.16488081842152 9.38739728908586 9.1815318040827 9.12906197586554 9.25616127905053 8.64324644697072 9.23766816635381 8.88584489132335 9.11739751643127 9.05277577663428 8.45555238531468 8.75723940290755 8.81753466024358 9.09836797781636 9.24905314900058 8.90127542399071 8.45206765012395 8.94975819343892 9.01404542783136 8.93616981795658 8.69266384245965 8.65360287467594 8.89765752150695 8.74888637235622 8.94198323960197 8.62912263250429 8.49352968433557 8.24446178253809 8.95944317756731 8.65770210817573 8.94685746949648 8.71874852013981 8.88174233614038 9.11493426327355 8.67206172202599 8.6254241447218 9.07681804944008
"NVEC200_013642_1.1" 3.74198137706134 3.80355417266482 3.53499232054008 3.75049257955045 3.6742835987555 3.48426617863357 3.91980377749074 3.07724310149349 4.13141666650064 3.65177454510161 3.95506879765251 3.60544136077046 4.10527157563218 3.34484562518694 3.92359675722922 3.68223482461852 4.24391035877328 3.48207255973226 3.91438804890286 3.93542327254857 3.96482371644384 3.5848917254907 4.37102124038091 4.19826850578866 3.46612977581364 3.57236522891708 3.58078610230645 3.97489590555507 3.28448338837848 4.16603301550189 3.15745034949298 3.47730431619582 3.37070689499666 3.71473896918404 3.67326022833324 4.09164619736842 3.12509435778046 4.05185360561931 3.99013106084164 3.58767881165175 4.07254364170738 4.33760074776161 3.45285133429577 3.9969491545999 3.6346921144262 3.63774956703027 3.81427919567596 3.41151640536728 4.00899623582186 4.03810462661072 3.71907505950738 2.94700942227897 3.51161300528132 3.70322585258921 4.19258765563855 3.48246408560655 4.04359707394553 3.57974074428786 4.05275142724659 3.7991498850644 3.78527813601399 3.96069461860201 3.66242841069075 2.87268634080597 3.86598826067558 3.66098003348685 4.29953757340984 3.88195400120951 3.27873074846665 3.29891870087935 3.53929757884137 3.69469639307588 3.50832090877057 3.88328143562346 3.65176994671299 3.47488515232332 3.73524352853609 3.82224964517502
"NVEC200_013636_1.1" 8.94312431705356 8.57410617246502 8.97705587665469 9.06792419328508 8.64525309945599 8.68120999786806 8.86412820608957 8.49655877294651 8.86114893106316 8.96518734423422 8.73381486544346 8.73451306582412 8.89651687795538 8.82954471968207 9.19377559527363 8.81001393297213 8.81775044276501 9.22421611141284 9.02696909000783 9.02598534991914 8.82080915209154 8.80873866727784 8.70136890866028 8.85699918104317 8.83152735673485 8.57881529082946 8.77506565785526 9.06556284211814 8.66824010059383 8.8518366319926 8.97501727099367 8.88021171170261 8.88713381648166 8.64965803263218 9.09599973957167 9.00386240319416 8.82783248964418 8.84554655273311 8.92778760878877 8.6292962546476 8.93614792386425 8.99036913606439 8.92115392284736 9.1364215314813 9.04998718518938 8.76561351570862 9.2211439971711 9.00843364102095 8.97091858203719 9.03586702559564 8.80626795498842 8.8395933332536 8.97442760136443 8.76878147000331 8.76972122415202 8.83512210751072 8.87339756436861 9.12142774095867 8.7453323419929 8.7150871015206 9.07328530267065 8.78330830619728 8.63336926189399 8.74310315050223 8.82320682189805 8.89203935318143 8.9128815725213 9.02479854640803 8.90010674864065 8.5750950842995 8.77016503600057 8.78968556951532 8.46259666302577 9.12948800594513 8.6771624216641 9.02735682991433 9.03878433024864 8.82222793914769
"NVEC200_013638_1.1" 0.611253217522251 0.610857660270848 1.34110407325967 1.89455733812982 1.90765594599443 1.20316688094352 2.16509132726496 2.61606648897967 1.88757611596458 2.35703153491132 1.97657927422632 2.08401386603139 1.86697599030876 2.28942420686368 1.59886749834781 2.02399503314426 1.42881957512748 1.80518093629623 2.12552741106512 1.89345101022833 1.86924967903673 1.7628759169049 2.12797344595604 2.37414414095253 1.96729155423266 2.41122442274868 1.42040603543252 0.941790648497001 1.56938418414987 2.41314425210796 1.90846996456262 0.506696129670085 2.02548274075663 2.32187449728962 1.27069452572882 1.52039869018619 1.66019499722219 2.14171992827318 2.22464636171412 2.07731226702374 1.81628905163797 1.78668523615148 2.0953500241254 2.32119775325482 1.05905330919535 1.54589073131933 2.40937354237801 1.71269649054831 1.092357424053 2.07772935455652 1.81969865753463 2.03469073266225 -0.0969981649615127 1.5207495717167 1.44066767089024 1.70607265292724 1.20636610651993 1.68496306718583 1.66550436933268 0.437086652949918 2.00703657389513 1.99419381848304 0.966957365546585 2.64602287682797 2.4551105882987 1.66278280483839 1.88493462602066 1.24085659833914 2.79400624486919 1.14233262583483 1.18356217499242 1.93288742932387 0.66697218213455 1.13190623816302 1.47086945432537 1.83799932101425 1.86259108067956 0.837745129465111
"NVEC200_013641_1.1" 4.13159229254804 2.5039846591163 3.39586149410002 3.14084950662168 3.73658711090522 2.96113489625495 3.15743392897105 3.50163637951924 3.52791276024413 3.06705713432296 2.88065787673439 3.52513688302238 4.02741222916164 2.63377699244516 3.45766664155885 3.27871032052512 3.07098110285801 3.61718414365412 3.59432008771293 2.89185304082278 2.78984687910781 2.69313985596795 2.88314724031923 3.36225221267045 2.90318512256053 2.79978373764653 3.26950239859881 3.43220074203797 2.66807059764308 4.12122981351661 2.49403875785771 2.40798454174407 2.62343390982103 2.14376012791807 2.96926633489705 2.75192569786829 3.21428592934019 3.57873734117941 3.20849164472391 3.63613366706497 3.54245308613406 2.85261150496172 3.85905702119837 3.80063636086638 3.91656152102997 3.8903534681265 3.35573207049991 3.31778263772773 3.02120395804862 3.36804521144402 3.59177822441368 3.3176407214018 3.51161300528132 2.94588152325044 3.96493034123668 3.59790276581042 3.68152489061688 2.64519023902833 2.43549908329713 3.28269062239351 3.88904417057174 3.04482688586976 3.33808389019652 3.72040278189364 3.05769477489267 4.14320189482785 3.28714866621143 3.1746157117444 2.21027198830217 3.55463502728819 1.5556029153303 3.10827949952185 3.42309261329913 3.45772745976696 3.50387629297854 2.44915706781796 3.37721627518342 3.58671582138974
"NVEC200_013661_1.1" 6.97699958494208 7.14848978765245 6.98506393915146 7.20468559981232 6.98383476011876 7.06892007126261 7.29991758837478 6.75908329217807 7.3337270298179 7.2758148658328 7.4720199150374 6.88175721899194 7.37466819531427 7.57523193418064 7.33397245637438 6.92134034233391 7.29768228192399 7.25101944058281 6.96341561482331 7.22572294011772 7.17461689197434 6.94554276158346 6.87971576727564 6.99026677596026 7.11266325498765 7.20758383971281 7.28753222684677 7.26910612807788 7.41223349668581 6.96568006166082 7.37785256649419 7.29353630192121 7.35314762133999 7.39878396670126 7.14790321356756 7.18308855155683 6.89351542343159 7.0436938566356 6.81087612389157 7.37875651258292 7.35342603599957 7.41897099260253 7.39103793530329 7.3774573497454 7.46177405622293 7.41314193146105 7.25270813347099 7.22431445098607 7.27594321698306 7.26228272790142 7.15910357389177 7.00882274871423 7.17019842563272 6.99045775711503 7.28309253200999 7.22795475127644 7.0718140898984 7.168287142939 7.40239478800769 7.38934031368277 6.93988379629561 7.13521926710348 6.69235163280074 7.08931987145529 7.22238186592509 6.86299995705553 6.92125283819469 7.05854524861304 7.26414527092598 6.95835287496124 6.9759934803369 6.86125276829555 7.32380801971493 7.09862505133798 7.30090022278486 7.17627543290178 7.39412511156915 7.17536339436622
"NVEC200_013660_1.1" 4.27096704644847 4.08100874349017 4.81296275041147 4.47716534661932 4.20166994342926 3.65058790220325 3.41918814099179 3.99503443754287 4.34277193647958 4.10620791017909 4.51074529485818 4.17953724216312 4.87864098708967 4.66196131067489 4.45126101851795 5.21984353276751 4.88219748999454 4.64787827938258 4.71266545332624 4.31711351403099 4.60369377553758 4.40733737017333 4.42970306443824 4.41492314174209 3.98292610992399 4.82460101472349 4.19781002051745 4.3334738687737 4.41027415357398 3.87361484270643 4.15783302142433 4.93403401952203 4.30398549155234 4.41001307495421 4.59019386702809 4.73974011066865 4.31126423879647 4.48426947445484 4.8041965881435 4.53046117726916 4.19402848798371 4.11136617915271 4.34321190125995 4.51553831246855 4.38154818982901 4.10524908687371 4.67571356347984 4.37023630472982 4.61357880342836 4.46350033168963 4.43934133977362 4.41037595732083 4.72041698532902 3.80656556769525 4.26113440312181 4.89718844020441 4.48791943065643 4.37141728107974 5.03140384421736 4.39518308793662 4.67872675892802 4.3963032261034 4.90676996678254 4.86564109031345 4.72904758221514 5.00778042320694 4.29953757340984 4.09791777528533 4.3117792609177 4.49606447199036 4.39100241349911 4.49563436987721 4.35880429645563 3.96293745861093 4.40197270151698 4.77276202857968 4.55142520671505 4.4752101142199
"NVEC200_013662_1.1" 2.50483646894593 3.20564937267628 3.39586149410002 3.41627697506433 3.39407813228827 2.82549797283503 3.15743392897105 3.42616259745744 3.97108038882257 3.59734561563004 4.24326138410269 2.78319518135045 3.50253972581051 3.60133249857142 3.28245524460572 3.87933847182828 3.98840440598436 3.38441348932346 3.95482320375375 4.17631203710022 3.91369465808631 3.85381351704717 3.3153660188314 3.68179011367557 3.2119428729816 3.43290665628236 3.43352354777935 3.49662716740921 4.15987190870761 3.01273682198871 3.90983376472486 4.0846524952909 3.86052873138165 3.26983257796606 3.88046819797561 3.21947198513325 3.12509435778046 3.43149346250239 3.78802878949286 3.12720217131085 3.58749856516139 3.011044513422 3.23144139952846 3.84209419950143 3.87951227362746 3.44086037045551 3.8693322706902 3.77112233265118 3.59803946568381 3.71608852825107 3.83604485832825 3.50151924505848 3.07273505247981 3.11647698350078 3.08708961084439 3.85158476697164 3.51829495077382 4.0787287930972 4.2690767035888 3.92384111205543 3.61413335325257 4.21869839136942 2.71006956312692 4.0796535453689 3.80860436804279 3.21758983355457 3.01912875465434 3.24875448057031 3.52998849027335 2.98789859051118 3.45390231551963 3.18651174999408 3.93505567130984 3.75489001775569 3.9086181614254 3.26450584916982 3.43841759502273 3.53461614289901
"NVEC200_013663_1.1" -0.0969981649615127 -0.0969981649615153 0.553656723728723 -0.0969981649615127 -0.0969981649615153 -0.0969981649615127 -0.0969981649615127 -0.0969981649615127 2.2084699414098 1.70564191846285 -0.0969981649615127 -0.0969981649615127 -0.0969981649615127 -0.0969981649615153 0.437006090061029 2.02399503314426 -0.0969981649615127 -0.0969981649615127 -0.0969981649615127 -0.0969981649615127 1.63679185592994 0.631958437249788 2.60621895110369 -0.0969981649615127 -0.0969981649615127 2.07833177577401 -0.0969981649615127 -0.0969981649615127 1.19546026458301 0.56939067642322 0.490397174597958 2.85809822975606 -0.0969981649615153 -0.0969981649615127 1.27069452572882 0.65951541094641 0.576648279544098 -0.0969981649615127 2.22464636171412 0.428281417060267 1.81628905163797 -0.0969981649615153 -0.0969981649615127 0.423552027692822 -0.0969981649615127 -0.0969981649615153 -0.0969981649615127 -0.0969981649615127 -0.0969981649615127 0.906091002732266 -0.0969981649615153 -0.0969981649615127 1.28138068746853 -0.0969981649615127 -0.0969981649615127 2.9851706960848 2.33705948320502 0.761363129717311 0.467206623718648 0.825996259071412 0.535130460528955 0.627390136529481 0.53091480823503 -0.0969981649615127 1.40091607886052 -0.0969981649615127 -0.0969981649615127 0.916286238704059 -0.0969981649615127 -0.0969981649615127 0.680929893062898 0.50132330949554 2.46055973408518 0.437026655494604 -0.0969981649615153 2.87711596082904 -0.0969981649615127 0.444789464114098
"NVEC200_013664_1.1" -0.0969981649615127 -0.0969981649615153 0.553656723728723 -0.0969981649615127 -0.0969981649615153 -0.0969981649615127 0.463332492544558 -0.0969981649615127 -0.0969981649615153 -0.0969981649615127 -0.0969981649615127 -0.0969981649615127 0.472063806566609 -0.0969981649615153 -0.0969981649615127 -0.0969981649615127 -0.0969981649615127 -0.0969981649615127 0.447375614613134 0.896641648954737 -0.0969981649615153 -0.0969981649615127 0.448354580476634 -0.0969981649615127 -0.0969981649615127 -0.0969981649615127 0.29307423323887 -0.0969981649615127 -0.0969981649615127 -0.0969981649615127 0.906649556573418 -0.0969981649615127 -0.0969981649615153 0.599953306133677 -0.0969981649615127 -0.0969981649615127 -0.0969981649615127 -0.0969981649615127 -0.0969981649615127 0.428281417060267 -0.0969981649615153 -0.0969981649615153 -0.0969981649615127 -0.0969981649615153 0.398173989037369 -0.0969981649615153 1.02101150605877 -0.0969981649615127 0.41582154719905 -0.0969981649615127 -0.0969981649615153 0.471701361579014 -0.0969981649615127 0.504450082270042 0.464509813717641 -0.0969981649615127 -0.0969981649615153 -0.0969981649615127 0.871752182528609 -0.0969981649615127 -0.0969981649615127 -0.0969981649615127 0.53091480823503 -0.0969981649615127 -0.0969981649615127 -0.0969981649615127 -0.0969981649615127 0.916286238704059 0.481874948479863 -0.0969981649615127 -0.0969981649615127 -0.0969981649615127 -0.0969981649615127 0.437026655494604 -0.0969981649615153 -0.0969981649615127 -0.0969981649615127 0.444789464114098
"NVEC200_013666_1.1" 6.5989854646001 6.56225867187349 6.4990417268424 6.86910120420683 6.56162896015716 6.31405185903905 6.51505730959906 6.62205608391068 6.75293941715629 6.36407709122426 6.81232201704678 6.60640285676299 6.54174133831816 6.97880611086225 6.47388841967169 6.60590781311602 6.83642900541644 6.751052102259 6.61798759140688 6.63856526071756 6.48472476651565 6.40144153791931 6.19164383208626 6.67938686050035 6.60490955671191 6.53923396121614 6.59581292710864 6.4944484993126 6.58194092469954 6.26089096434488 6.67177232430265 6.67221006501755 6.65497967499112 6.63040221222315 6.60710257751447 6.58025989489188 6.41799399762373 6.17456548437525 6.46912803639565 6.5379376022137 6.52686436049105 6.68959614725352 6.73972739610557 6.34646656300831 6.67798082252526 6.30631174702961 6.68244564071911 6.79063731171657 6.57165058787937 6.56016398063074 6.66394725854615 6.46149750600321 6.56480376589633 6.67254781784504 6.73896403568572 6.60441720015488 6.55873353618934 6.71521720136178 6.88469402547102 6.62258819266633 6.62371132875941 6.60410162444756 6.90982409397815 6.30749971225908 6.5917849376102 6.30433104333368 6.63930708935646 6.71711480980485 6.60593020191256 6.37512241130338 6.8311192474463 6.5121565202262 6.5688307825745 6.74012084150107 6.50690165965588 6.70429769134162 6.90997440775108 6.597177613071
"NVEC200_013668_1.1" 3.74198137706134 3.80355417266482 3.39586149410002 3.6998943593387 3.46939436711074 3.56982252329292 2.64614747623845 3.57335730817989 3.63882123195004 2.98463822097549 3.4321749963835 2.91546877156223 3.90212859953666 4.37177787140742 3.28245524460572 3.68223482461852 3.90624341655267 3.52852997553218 3.74026171082835 3.79799731122455 3.91369465808631 3.15800688464925 3.59719173617988 3.30137075178351 4.03622478536034 3.43290665628236 3.43352354777935 3.36476218963672 3.47235711801125 4.02722001882741 3.23148920269785 3.90916355392452 4.09922921483001 3.43385753644911 3.88046819797561 3.97821530594432 3.71982571992807 4.1957007835617 3.91265345869458 3.63613366706497 3.75480889805781 3.66365716020652 4.2785070147808 3.9215983940245 3.39321553691328 3.49265848247009 3.27648110918722 3.31778263772773 3.39409408107401 3.55253699130799 3.71907505950738 3.7638859787362 3.63253636552996 3.94889613723015 4.19258765563855 4.02662714328672 3.51829495077382 3.66865926771499 3.48882522942652 3.45790488069574 3.67346628239736 3.49843380256164 3.5412941400901 3.39491567078302 3.97433158304695 4.39345667926677 3.58117265947132 3.3192688237365 3.05663100350375 3.63070554325659 3.05052544872306 3.69469639307588 2.46055973408518 3.56372971488596 3.96627142275056 3.42509597227703 3.49712797293623 3.48056428327837
"NVEC200_013670_1.1" 3.67662402955739 3.29540460206801 3.39586149410002 2.59391084500571 1.39241881869494 3.39331442907678 2.83742399732706 2.74589816003735 3.05462631395181 2.80416976247153 2.7941455030787 2.08401386603139 3.61328111514171 2.77934929572413 3.51164090910734 3.534079613714 3.07098110285801 3.22428650358199 2.79391938437074 2.79885022280791 2.54304649723544 1.7628759169049 3.04204741856658 2.37414414095253 3.61368868732292 2.6815225068638 2.68933140433407 3.92894138632672 2.66807059764308 3.50645755672556 2.36839765971037 2.85809822975606 2.95052490538818 2.48039577864384 2.5511414518379 3.40648364013902 2.92824229046729 2.98016791972924 3.5009359607781 3.43171054628687 3.1802767590201 3.08418077065721 3.83972192801589 3.52324307281111 3.16592618164695 3.0144438003044 2.90184323347038 3.41151640536728 2.1784635868003 3.15645266894495 3.3509475473573 2.56179506555556 3.23432165439754 2.52883077603746 3.53753285359663 2.59836514447636 2.68376329889714 2.95903047802484 3.3051026510686 3.15281769634211 2.92945674848478 3.04482688586976 3.60313226499841 3.72040278189364 3.05769477489267 3.52777169171375 2.56073213770858 2.24612665424775 2.5879334000653 3.20250801907926 1.18356217499242 2.84437175369861 2.76761753919048 2.23403849646816 2.81926315583206 2.63582438795274 1.86259108067956 3.68558932410521
"NVEC200_013672_1.1" 1.7248306325986 2.3449163607855 2.04681446260942 2.35321881859211 2.10949181962785 2.12222498815596 2.01478437250908 1.93414815168668 2.69271383772605 2.06779215442917 1.81020837652061 1.54493127423119 2.94798688185633 2.08054536658558 1.78570539112441 2.7165017948183 2.15365958530878 1.46642964055457 1.62193806828322 2.97922182873032 2.54304649723544 2.82413335229148 1.81229981763428 2.37414414095253 1.72912282673973 2.41122442274868 2.68933140433407 1.5394544116572 2.81421969128746 2.68351223750164 2.81620929845018 2.65052480141954 1.82723509275162 1.94051709100424 2.96926633489705 2.44546332744077 2.57109729524132 1.93855977386088 2.46070301816901 2.07731226702374 2.61081975728578 1.78668523615148 1.85025292202775 2.89432601268138 1.85400115165974 2.69879689155288 1.8761293394077 2.57414030153409 1.89861418093988 2.4931092798732 2.3256707258038 1.19552327810482 1.28138068746853 2.40256710667991 2.42859719611965 0.900004298428511 2.20012470115282 2.64519023902833 1.18734829165141 2.85166799769926 1.58080327224106 2.68326985761624 1.80087705900707 1.61576620986177 2.11982352509554 1.89688768437747 1.65153843575881 2.92616987770118 2.34744064006319 2.24858835314062 2.48860522330609 2.25678605644683 1.82620060288974 2.76525149593087 1.47086945432537 1.28903218532693 2.76309256565869 1.40028255208404
"NVEC200_013673_1.1" 3.80450576495754 3.45972192399665 4.33031995225644 3.93681116885887 3.6742835987555 2.95834547540509 4.00201445768141 3.99503443754287 3.58443250725376 4.38854403733097 3.6448674333173 4.01233657854244 3.85782718892665 3.88486091705387 4.21141969520425 3.75097191309992 4.10348768982922 4.17966172058104 4.106102159839 4.41437188853986 4.31933744828246 3.85381351704717 3.87570073736244 4.12988202369892 4.08762435569382 3.97562280196413 4.15143280213236 3.83239314989894 3.55785069060723 4.16603301550189 4.07980925253399 3.34560747977068 3.80765492818723 4.24309027246774 3.83138893896325 3.85509907297822 3.77949806778946 4.14932726700187 3.99013106084164 3.53753980643122 4.07254364170738 3.66365716020652 3.3620879771903 3.9215983940245 4.18299322067234 3.92846650297531 3.75704166767192 3.96909049268938 4.07880165901664 4.36832522715138 4.1984318406317 3.44279242577456 4.1200283932213 4.03653611269677 3.64404658861999 3.65233342185079 3.96123743581283 4.04590908767537 3.88811432781886 3.51187996193105 4.16190144446513 4.26519106836916 3.97463653669918 3.66091653284476 3.62133855858367 4.23153219745181 3.51309164451017 4.65638061932392 3.84004299694793 4.07381817196275 4.24612516301474 4.11046053932088 3.806344020627 3.75489001775569 4.07509489346662 4.53529250370962 4.35908275670385 3.98639676625987
"NVEC200_013674_1.1" -0.0969981649615127 -0.0969981649615153 0.553656723728723 -0.0969981649615127 -0.0969981649615153 -0.0969981649615127 -0.0969981649615127 -0.0969981649615127 -0.0969981649615153 -0.0969981649615127 -0.0969981649615127 -0.0969981649615127 -0.0969981649615127 -0.0969981649615153 -0.0969981649615127 -0.0969981649615127 -0.0969981649615127 -0.0969981649615127 -0.0969981649615127 1.21729433498973 -0.0969981649615153 -0.0969981649615127 -0.0969981649615127 -0.0969981649615127 -0.0969981649615127 0.568529606461443 -0.0969981649615127 0.941790648497001 0.689368600553846 -0.0969981649615127 -0.0969981649615153 0.931009104048216 -0.0969981649615153 -0.0969981649615127 0.513568118883651 0.65951541094641 -0.0969981649615127 -0.0969981649615127 -0.0969981649615127 -0.0969981649615127 -0.0969981649615153 0.437422086833984 -0.0969981649615127 -0.0969981649615153 -0.0969981649615127 -0.0969981649615153 -0.0969981649615127 -0.0969981649615127 -0.0969981649615127 0.906091002732266 -0.0969981649615153 -0.0969981649615127 -0.0969981649615127 0.504450082270042 -0.0969981649615127 0.485966670188653 -0.0969981649615153 -0.0969981649615127 -0.0969981649615153 -0.0969981649615127 -0.0969981649615127 -0.0969981649615127 -0.0969981649615127 -0.0969981649615127 -0.0969981649615127 -0.0969981649615127 -0.0969981649615127 -0.0969981649615127 0.481874948479863 0.65184513639687 -0.0969981649615127 -0.0969981649615127 -0.0969981649615127 -0.0969981649615127 -0.0969981649615153 -0.0969981649615127 -0.0969981649615127 -0.0969981649615153
"NVEC200_013665_1.1" 5.06731528932985 5.09160000318815 4.57570257744032 5.53581394774241 5.29448695708079 5.07699641437008 5.67463940833409 5.8016600994485 5.61070929303094 5.49644607363369 5.6989234620075 5.08677236138727 5.42565257684025 5.29106683379313 5.30253884646487 4.86413418808639 5.20786789198468 4.49249679765746 5.12072061261479 5.01990212802623 5.40106377165489 5.11864926690799 5.27543813965206 5.39757158215992 5.50986457790215 5.35549297922692 5.43678437440288 5.60741327017812 5.49118148426616 5.83098667085009 4.79268473811631 5.26088516962343 5.20954996528127 5.29500996704941 5.29857730516677 4.84055018242796 5.27688552955919 5.22700727669584 4.96635264138482 5.11305639572551 5.33897807027819 5.59410830533387 5.44842184601359 5.28992339032135 5.57422868448827 4.82406179828725 4.6444910659415 5.01769010112924 5.32354980431795 5.11846047854334 5.20537775466679 5.26422408403086 5.3687654225262 5.83373231644388 5.83260790634587 5.93051533333103 5.29892313573205 5.44299063299894 5.41102550294657 5.50263116457328 5.1861699356822 5.1820123778385 5.43476423920462 4.99170757346768 4.72904758221514 4.87695538743642 5.28542797167549 4.57225697679205 5.03492312857547 5.56613245405121 5.01525694221507 5.58578586471057 5.48123286415044 5.70135040400254 5.60569293194166 5.28646538008396 5.3657704422988 5.02100298271639
"NVEC200_013667_1.1" 4.58776913919195 3.379901387183 3.53499232054008 4.31852239989797 4.40718098494949 3.29624070188474 4.38567730414945 3.70691474546749 3.79067075983145 2.98463822097549 3.31278304720096 4.46507197984506 2.76818082067062 2.91156985883066 3.70936000967928 3.36895007803405 3.2144496542955 3.10672297860167 3.59432008771293 2.79885022280791 4.10816222396111 4.22966562699832 4.17913256925571 4.44337941713268 4.27665959482994 4.02502475409948 4.22045128237396 3.49662716740921 4.10411905297101 3.63949882131734 3.43321790689981 3.03952830768572 3.63630668305357 3.43385753644911 3.36378499367516 3.78936286426895 3.89191262566959 3.89205908456167 3.69853217395985 4.0832520329096 3.868674730174 4.17970398668332 3.67020362796322 4.2334237981524 3.10303196057917 4.2325667252578 2.55080671309525 3.62223454379503 3.09043508608848 3.49362276658682 4.13895781307075 3.61225385241367 4.1200283932213 3.75582078562435 3.00951365845026 3.28989057404874 3.45950577859046 3.83157229999692 3.430146074409 3.7991498850644 3.83809387551593 3.41841144725668 3.77417492445596 4.16776825825812 3.92117672703002 3.66098003348685 3.88038224795186 3.73493123694481 4.27785236292963 4.01825813759523 4.02710916780262 2.74446162967957 3.93505567130984 3.70942173352638 2.38435535909579 4.0019480987859 4.08062314542756 3.94707748170243
"NVEC200_013669_1.1" 0.611253217522251 1.43911653679213 2.22180010088609 1.702315501885 1.90765594599443 2.51629699382935 2.16509132726496 1.69786925769363 0.892736370293958 1.70564191846285 1.97657927422632 1.83950687459225 1.67606698248072 2.28942420686368 1.78570539112441 2.02399503314426 2.15365958530878 1.64572507318518 1.40561183326435 2.97922182873032 2.78984687910781 1.47459120802803 1.40762654896999 1.80097634590049 1.72912282673973 1.36685718167331 2.23527127685654 1.27135291132651 2.1120270049835 2.25623131316642 1.49282591780827 1.25847399371754 1.32373241828549 2.32187449728962 1.76467619523356 1.52039869018619 2.27196477127909 0.59896225584342 1.94226196044989 2.44682855045262 1.03110581128683 1.95211679602261 1.03403984340682 1.75380656635973 2.25205265432256 0.413539582627104 1.02101150605877 2.20678213134141 2.41274785353891 2.7156484303493 2.09475331580495 0.878538105624469 0.519598152609757 2.52883077603746 1.44066767089024 1.48396623466164 0.887548617815947 2.122836451818 1.66550436933268 1.59904752422256 2.18067428496646 1.99419381848304 2.17122515400645 -0.0969981649615127 1.40091607886052 0.578019903794316 2.41910552552828 2.3841083207606 2.47269240276771 2.24858835314062 0.680929893062898 1.7388331786817 1.16381950758064 2.23403849646816 0.629734826841978 1.04717165576845 1.77039210097669 0.837745129465111
"NVEC200_013671_1.1" -0.0969981649615127 -0.0969981649615153 -0.0969981649615153 -0.0969981649615127 -0.0969981649615153 -0.0969981649615127 -0.0969981649615127 -0.0969981649615127 -0.0969981649615153 -0.0969981649615127 -0.0969981649615127 -0.0969981649615127 -0.0969981649615127 -0.0969981649615153 -0.0969981649615127 -0.0969981649615127 -0.0969981649615127 -0.0969981649615127 -0.0969981649615127 -0.0969981649615127 -0.0969981649615153 -0.0969981649615127 -0.0969981649615127 -0.0969981649615127 -0.0969981649615127 -0.0969981649615127 -0.0969981649615127 -0.0969981649615127 -0.0969981649615127 -0.0969981649615127 -0.0969981649615153 -0.0969981649615127 -0.0969981649615153 -0.0969981649615127 -0.0969981649615127 -0.0969981649615127 -0.0969981649615127 -0.0969981649615127 -0.0969981649615127 -0.0969981649615127 -0.0969981649615153 -0.0969981649615153 -0.0969981649615127 -0.0969981649615153 -0.0969981649615127 -0.0969981649615153 -0.0969981649615127 -0.0969981649615127 -0.0969981649615127 -0.0969981649615127 -0.0969981649615153 -0.0969981649615127 -0.0969981649615127 -0.0969981649615127 -0.0969981649615127 -0.0969981649615127 -0.0969981649615153 -0.0969981649615127 -0.0969981649615153 -0.0969981649615127 -0.0969981649615127 -0.0969981649615127 -0.0969981649615127 -0.0969981649615127 -0.0969981649615127 -0.0969981649615127 -0.0969981649615127 -0.0969981649615127 -0.0969981649615127 -0.0969981649615127 -0.0969981649615127 -0.0969981649615127 -0.0969981649615127 -0.0969981649615127 -0.0969981649615153 -0.0969981649615127 -0.0969981649615127 -0.0969981649615153
"NVEC200_013682_1.1" 2.16691837681077 0.610857660270848 2.22180010088609 2.98052482953207 1.90765594599443 2.6791652410105 2.01478437250908 2.13712106577867 2.69271383772605 1.89805084951645 2.7021125388535 0.6744167972026 2.32308748089024 2.28942420686368 2.09946395495611 1.12949385506404 1.17180995671597 2.59800384592245 0.841682342518917 2.35201122861322 1.35954685789203 1.47459120802803 1.6241056729719 1.61335677190667 2.50983448797499 2.6815225068638 2.14347186737678 2.42537389337249 1.86606972517433 2.8018001659061 2.23076186556882 2.11626192767646 1.59733857221568 1.4206439534235 1.53872541910438 0.65951541094641 1.89413729696338 1.41896023801574 2.75513926316474 1.579297365912 2.69555841523584 2.35812520690497 2.79575776597614 2.63603695867752 1.30242219777562 2.29416764438938 0.567700059316441 2.09820580202519 2.41274785353891 1.49208175783705 2.42860233971388 2.03469073266225 2.29971719815463 2.11110456846974 3.00951365845026 2.35752514593454 2.04881643210405 1.05321494156244 0.871752182528609 1.95129491369504 2.47556420811374 1.75452096190934 0.966957365546585 2.7638014574994 2.59744141181843 2.0982551242145 2.26204704692919 2.24612665424775 2.34744064006319 3.38928817376135 2.09624775339545 1.93288742932387 1.53269546041657 1.78575384025396 2.68834018625877 2.44915706781796 2.44299281999887 2.25405826744455
"NVEC200_013683_1.1" 4.1795622700642 4.17859504993369 3.59982960875103 3.97985973176745 4.48183359557746 4.05839173416749 4.11716275048091 4.47867611387767 4.49795396776577 4.87388681265341 4.48335906839782 4.80915487253655 4.21470748564643 4.90343779337082 4.24367269685374 4.47465102677136 4.27697973404887 4.17966172058104 4.20998394291895 4.44538694314135 4.43263794033141 4.22966562699832 4.89297039737768 4.44337941713268 3.74754585179292 4.54870839834184 4.10351507191891 4.43560209019251 4.21355012471965 4.61697812067947 4.76801843541506 4.20354304069394 4.44914353976171 4.87719658025172 4.10356327790294 4.80772333649304 4.46455905479188 4.59221712506211 4.26412107159027 4.50459498157409 3.71476497000105 3.88447828177617 4.65497672819952 4.54093786538833 4.2714537453825 4.37737652342918 4.47735946964722 4.52505311086956 4.46508046932106 4.19425993096377 4.48782192940226 4.78603478527628 4.51554055259118 4.83291665754368 4.38916883279736 3.94175906765066 4.00300488678691 4.0787287930972 4.57016659434934 4.50572068970934 4.24247784418513 4.17065739385638 3.87788468588831 4.36704388739021 4.59970008371855 4.43124935236386 4.08181785340989 4.21350709573311 4.839447786242 4.65022320030388 4.5226494088134 4.11046053932088 4.57177426975319 4.03842458133513 4.48321102928006 4.69086055574515 4.50925989919246 4.32992978563247
"NVEC200_013678_1.1" 1.43978481729034 -0.0969981649615153 1.00045171051708 0.484217326913198 1.39241881869494 1.57830101141132 1.1802852623703 0.596730948999973 1.21260257779385 1.22097050168938 1.40578095492954 1.54493127423119 0.472063806566609 1.17175390684731 0.437006090061029 -0.0969981649615127 1.17180995671597 1.46642964055457 0.841682342518917 1.21729433498973 1.35954685789203 0.631958437249788 0.843171780919442 0.443507917373721 1.08754371287251 1.02222308918669 1.94024053414097 -0.0969981649615127 0.689368600553846 1.02348037334724 1.71556496892709 1.52518782609597 0.985800015236029 1.70387185641778 0.513568118883651 -0.0969981649615127 1.03406382877066 1.06645226748786 0.82037287676627 2.2112788644868 1.65636076598578 1.59979695158078 1.18288622006986 1.56862702843609 0.76612982873178 0.78987360016135 1.36542587616375 0.344436875017685 -0.0969981649615127 0.906091002732266 0.384828649784705 0.471701361579014 0.950196194468616 0.92766034499202 1.18243331927246 0.900004298428511 1.68822972334027 0.395100024786138 1.44614588126098 1.59904752422256 1.80960392973994 1.75452096190934 0.966957365546585 0.553279984580327 1.05110767634931 -0.0969981649615127 -0.0969981649615127 -0.0969981649615127 0.893858088541258 1.50770653265124 2.48860522330609 -0.0969981649615127 2.06997043454297 1.38422447140716 -0.0969981649615153 0.756432860846267 1.04310212195016 0.837745129465111
"NVEC200_013679_1.1" 6.62520465412137 6.99620487613911 6.75532549163209 6.73731992041794 6.8422538147026 6.87245737574531 6.45794366530121 6.68816311658262 6.62405825851343 6.76063970773809 6.95373155903254 6.75506038107179 6.93194355463315 6.92505934767859 6.82777298236864 6.82100162160613 6.68450492738593 6.86405686920174 6.82847707845375 6.79122725855259 6.75544657869723 6.54130730471222 6.68268676995302 6.96595387224297 6.89910526523371 6.66921677833939 6.67990471228972 6.55621164106794 6.91731710070697 6.63214771581204 6.72400466487352 6.76535187825057 7.06854092958648 6.91357577283989 6.99472929150932 7.06998269045112 6.75916847984077 6.93170538711024 6.83207308351133 7.03916822086849 6.77582904198973 6.92678594241995 6.96973883660366 6.91135930446427 7.12047982567929 6.88315766539257 6.807522533039 6.85043897577948 6.70455594695574 6.92035308379903 6.76575902196795 6.83704276287007 6.88995702770998 6.75883000989783 6.69007550166303 6.76741663955017 6.90007475426285 6.8732298124531 7.09289957652197 6.90568880222312 6.72534203430197 6.97661849771885 6.64903152181219 6.81012550918658 6.72181290552193 6.40272840178089 6.75435752796399 6.85997194712894 6.84480624077656 6.90574046605622 6.6022200950542 6.84927742837106 6.93485256074409 6.86459982540208 7.09662561488841 6.89467179293865 6.78300714614549 6.88934410829493
"NVEC200_013680_1.1" 2.77843325632957 3.10993751735789 2.97484146491062 3.79937618354523 3.96194245251117 3.56982252329292 3.15743392897105 2.13712106577867 3.52791276024413 4.21865580703228 3.4321749963835 3.68173352292714 3.10784638402755 3.52079916977557 3.92359675722922 3.87933847182828 3.6776958381806 3.4340692103643 3.64462561913576 3.53513352805104 3.00053069879689 3.91388180567919 3.11538257599525 3.30137075178351 3.38627545948224 3.6995232970242 3.31228877097533 3.61744236837662 3.18049657471893 3.10766459734186 3.71712377314327 3.47730431619582 3.2958952442055 3.83702206624646 2.66756933739894 3.78936286426895 3.29828300160613 2.31977066428046 2.75513926316474 2.8267570486942 3.67357776043087 3.66365716020652 3.33051866260926 3.41750957297635 3.54289269721699 3.8903534681265 4.24731971367977 3.58248141213329 4.38467596206236 3.99627409784503 3.87301820782211 3.38157323940597 4.31331824052186 3.40695825763499 3.08708961084439 3.94175906765066 3.62914043669547 3.90661217759326 3.65177215622619 3.40183169743563 3.78527813601399 3.33368846358949 3.33808389019652 3.46615318018762 3.4814630543768 3.52777169171375 3.1141097432209 3.01382584054827 3.69332912182766 3.47432909946975 3.16242480699993 3.58343247633903 3.806344020627 3.56372971488596 3.15298337839641 3.74216331595555 3.63423146424186 3.10525564948573
"NVEC200_013681_1.1" 3.86443261714697 4.43707066303728 3.83345688920722 3.41627697506433 4.11050145786438 3.93483727015646 4.00201445768141 3.34652142958059 2.97229956715114 3.35643007125636 4.03269105539953 3.60544136077046 3.50253972581051 4.175315975065 3.08298478464377 3.27871032052512 4.0661373961079 3.48207255973226 3.24892947130403 2.97922182873032 3.74844416875329 4.27617662279402 3.25173600759023 3.90281492988484 3.68216916693488 3.63734476192891 3.50903298112678 4.10457962173459 3.63856013029265 3.70168473284306 3.49464479574422 3.59797837500243 3.2958952442055 3.43385753644911 3.78058106675248 4.03604526772127 3.03002321824834 2.47824155328385 3.33266809934859 3.68301384536299 3.75480889805781 4.24495062912732 3.29824305859403 3.41750957297635 3.6346921144262 3.63774956703027 3.50225966837731 3.80606149368752 3.93564074789742 3.76672977471649 3.7980989782175 3.18059207939613 3.63253636552996 3.80656556769525 4.15705296441379 3.48246408560655 3.33421240669224 3.83157229999692 3.88811432781886 3.34349067859825 3.02366903804628 3.04482688586976 3.87788468588831 3.53403801766788 3.55309533458468 3.84023344947219 3.64618517927315 3.83459186080585 3.47115628015771 3.09919018375272 3.9037228135139 3.52440793085714 2.76761753919048 3.34331461961507 3.84856469920786 3.32004593598506 3.52561085300697 3.8650702724601
"NVEC200_013676_1.1" 2.77843325632957 1.08362679390192 2.5186360998185 1.21817829126828 2.28652495666878 3.19216099457025 2.42557778024556 1.69786925769363 1.69566934821226 2.06779215442917 3.03952034462796 2.63755858864331 2.44787951795786 1.83621980985786 3.21898082596295 3.07929896629747 3.34493262176909 2.41227349337903 2.70188874088219 2.47734839469839 1.35954685789203 2.54905377504019 2.38682309267398 2.78324792898803 1.96729155423266 1.87780353990047 2.75283766438761 2.77622694564617 2.94691584756877 2.25623131316642 2.71660435885517 2.85809822975606 2.02548274075663 2.75315257881103 2.5511414518379 2.60681673603348 1.66019499722219 2.98016791972924 1.94226196044989 3.19346298444154 3.05757748205728 2.10051503228214 2.16859489043563 2.72736868475658 2.65421811163048 2.17240304095812 2.25255296562713 2.40212246542538 2.30035628324248 2.22986942816991 2.77960209446741 1.86614890011617 1.97322677820428 2.26418374660896 1.44066767089024 1.89850319135236 2.33705948320502 2.95903047802484 2.31093934522387 2.35723907053411 2.00703657389513 2.1996647317879 2.71006956312692 2.7638014574994 2.84584472908812 2.82191933764428 2.08577780043956 2.3841083207606 2.47269240276771 3.29891870087935 2.30572384861405 2.93780872254384 1.82620060288974 1.95114787830933 2.81926315583206 1.28903218532693 2.85574452046771 2.37750339018883
"NVEC200_013677_1.1" 1.43978481729034 2.89706053503182 1.61648766383784 2.47857850301458 1.39241881869494 2.33267445998213 1.84697674405759 0.596730948999973 0.892736370293958 1.22097050168938 1.40578095492954 2.08401386603139 1.19618158243307 1.83621980985786 1.95109747668933 2.02399503314426 2.15365958530878 2.97872256424507 1.97638001684659 1.70126217006785 2.06939798986975 1.7628759169049 1.97875346346714 1.39763790648474 1.72912282673973 2.25435847991629 1.70361117543345 0.513939072911987 0.689368600553846 2.08014541354238 2.07859709184139 1.25847399371754 2.19975030436433 2.14376012791807 1.53872541910438 0.65951541094641 2.09538450512017 1.93855977386088 2.09035218696355 2.2112788644868 2.09113020953787 1.13263899852132 1.55481943201031 0.805271818902129 1.51060186862788 1.72979905145083 2.07658339967925 2.09820580202519 1.3398804475749 -0.0969981649615127 1.65962606031721 1.67528023585106 1.28138068746853 1.9398333314704 1.44066767089024 0.900004298428511 2.04881643210405 1.84614393543645 2.02401925395353 1.78589518006272 1.58080327224106 0.627390136529481 2.17122515400645 2.04601136024569 2.4551105882987 2.70336703724275 1.88493462602066 2.3841083207606 1.69727645158777 1.14233262583483 2.09624775339545 1.51455971674054 1.53269546041657 1.95114787830933 1.75881189992656 0.756432860846267 1.94925012863131 0.444789464114098
"NVEC200_013675_1.1" -0.0969981649615127 1.08362679390192 1.34110407325967 0.484217326913198 1.90765594599443 -0.0969981649615127 1.1802852623703 1.69786925769363 0.892736370293958 1.89805084951645 0.84180734987864 -0.0969981649615127 1.67606698248072 1.17175390684731 0.825873204439606 1.7826866051509 1.17180995671597 1.02291004738624 1.15102746365581 0.896641648954737 1.35954685789203 -0.0969981649615127 1.15283025088332 1.39763790648474 0.613576681839213 2.07833177577401 0.29307423323887 -0.0969981649615127 0.689368600553846 1.3683422458235 1.22930609032086 1.25847399371754 2.19975030436433 1.94051709100424 1.53872541910438 0.65951541094641 1.03406382877066 0.59896225584342 0.82037287676627 1.36602252410444 1.47646765713455 1.38504469485546 0.464758143685654 0.423552027692822 1.05905330919535 1.54589073131933 1.02101150605877 0.955322576759871 0.793388115847836 1.49208175783705 1.81969865753463 1.86614890011617 0.950196194468616 1.9398333314704 1.18243331927246 1.48396623466164 1.20636610651993 0.395100024786138 1.44614588126098 1.13201742843244 1.30874924481108 0.627390136529481 0.53091480823503 0.553279984580327 1.05110767634931 1.89688768437747 0.572068417945415 0.916286238704059 1.69727645158777 1.14233262583483 1.5556029153303 -0.0969981649615127 1.53269546041657 0.825904617161347 0.629734826841978 0.756432860846267 1.04310212195016 0.444789464114098
"NVEC200_013708_1.1" -0.0969981649615127 1.08362679390192 -0.0969981649615153 -0.0969981649615127 -0.0969981649615153 -0.0969981649615127 -0.0969981649615127 -0.0969981649615127 0.481128814967065 0.485765995087468 0.447457765109178 0.6744167972026 -0.0969981649615127 -0.0969981649615153 -0.0969981649615127 -0.0969981649615127 -0.0969981649615127 -0.0969981649615127 -0.0969981649615127 -0.0969981649615127 -0.0969981649615153 0.631958437249788 -0.0969981649615127 -0.0969981649615127 -0.0969981649615127 -0.0969981649615127 0.29307423323887 -0.0969981649615127 -0.0969981649615127 -0.0969981649615127 -0.0969981649615153 0.931009104048216 -0.0969981649615153 -0.0969981649615127 -0.0969981649615127 -0.0969981649615127 -0.0969981649615127 -0.0969981649615127 -0.0969981649615127 0.812525288320932 -0.0969981649615153 -0.0969981649615153 -0.0969981649615127 0.805271818902129 0.76612982873178 0.78987360016135 -0.0969981649615127 -0.0969981649615127 -0.0969981649615127 -0.0969981649615127 -0.0969981649615153 -0.0969981649615127 -0.0969981649615127 -0.0969981649615127 -0.0969981649615127 -0.0969981649615127 -0.0969981649615153 0.395100024786138 -0.0969981649615153 -0.0969981649615127 -0.0969981649615127 -0.0969981649615127 -0.0969981649615127 -0.0969981649615127 -0.0969981649615127 -0.0969981649615127 -0.0969981649615127 -0.0969981649615127 -0.0969981649615127 -0.0969981649615127 -0.0969981649615127 -0.0969981649615127 -0.0969981649615127 0.437026655494604 -0.0969981649615153 -0.0969981649615127 -0.0969981649615127 0.444789464114098
"NVEC200_013711_1.1" 7.62270068958727 7.9500378924784 7.37136621356417 7.46164664302191 7.60126643425116 7.44793890065184 6.92113008809254 7.41988684130291 7.46746791983762 6.83896506553316 7.02668879279526 7.39936467894541 7.30212895318251 7.08764789288711 7.13770217844655 7.42056381948157 7.09007089016584 7.50155662571044 7.3782282038433 7.46396770342492 7.15823608528651 7.17764507464223 7.22027974356818 7.30135302684112 7.41890999831578 7.19684569900002 7.05222522894187 7.15895857000659 7.14848707432797 7.21523733577712 7.16290585190258 7.0976482887282 7.22794740119681 7.24159212522186 7.11751869386197 7.25790462629979 7.2399713424997 7.45458486248289 7.49510624018349 6.91211187452688 7.46927181817185 7.6442733441592 7.61228187018599 7.47950482512208 7.29241374520643 7.37569863973619 7.40019623218688 7.71269633144024 7.47028560118889 7.54576724259461 7.4947954277715 7.21590130760267 7.22411427208442 7.42736774100993 7.34361685547009 7.40085939234029 7.19405248099746 7.04083514538678 7.14855714435416 7.04948718235754 7.4187045233879 7.44390314916919 7.251396979932 7.11725223345256 7.28157336795982 7.18951671913851 7.27988506332728 7.24216755834415 7.27708333663215 6.95835287496124 7.1758957537775 7.22786439340518 7.31200350087139 7.4629259322213 7.52846373461005 7.24245239303391 7.2457974469101 7.40309653408986
"NVEC200_013710_1.1" 3.67662402955739 4.43707066303728 3.15823210928928 3.14084950662168 3.60916756090872 3.72707054805118 3.29423930601636 3.07724310149349 3.34371430028932 3.65177454510161 3.31278304720096 3.43957033214245 3.18158969132258 3.24810696592105 3.45766664155885 3.93947809504863 4.1754068304005 3.52852997553218 2.49808984339126 3.59167768374834 3.5617870079414 3.5848917254907 3.8328582326949 3.90281492988484 3.54179495131437 3.50432038781083 3.92203642065821 3.43220074203797 3.78757870325129 3.70168473284306 2.99689562209209 2.75804148049512 3.2958952442055 3.50936858307286 3.49564144795848 3.57201183160368 3.77949806778946 3.57873734117941 2.99955034125047 3.63613366706497 3.1802767590201 3.56490649524142 3.39298125310655 3.41750957297635 3.72099809599708 3.96559853046747 3.27648110918722 3.41151640536728 4.17755842517367 3.55253699130799 3.24210361806706 3.38157323940597 2.8907404422081 3.40695825763499 3.83603904124014 3.85158476697164 2.87584910027848 3.15642651997787 3.23826692913308 2.67368352070506 3.27420528974146 3.33368846358949 3.66242841069075 3.06852642335405 3.74884311634472 3.7829218030368 3.64618517927315 3.1746157117444 3.40982255745476 2.98789859051118 3.76878852231975 3.33129541161391 3.42309261329913 2.93288036916369 2.54433944237925 3.56958742912478 3.58094317395107 3.30507999915602
"NVEC200_013709_1.1" -0.0969981649615127 -0.0969981649615153 -0.0969981649615153 -0.0969981649615127 -0.0969981649615153 -0.0969981649615127 -0.0969981649615127 -0.0969981649615127 -0.0969981649615153 0.485765995087468 -0.0969981649615127 -0.0969981649615127 0.472063806566609 0.672574931898953 -0.0969981649615127 -0.0969981649615127 -0.0969981649615127 -0.0969981649615127 -0.0969981649615127 -0.0969981649615127 -0.0969981649615153 -0.0969981649615127 -0.0969981649615127 -0.0969981649615127 -0.0969981649615127 -0.0969981649615127 -0.0969981649615127 -0.0969981649615127 -0.0969981649615127 -0.0969981649615127 -0.0969981649615153 -0.0969981649615127 -0.0969981649615153 -0.0969981649615127 -0.0969981649615127 -0.0969981649615127 -0.0969981649615127 -0.0969981649615127 -0.0969981649615127 -0.0969981649615127 0.743344477702173 -0.0969981649615153 -0.0969981649615127 -0.0969981649615153 -0.0969981649615127 0.78987360016135 -0.0969981649615127 -0.0969981649615127 1.3398804475749 -0.0969981649615127 -0.0969981649615153 -0.0969981649615127 -0.0969981649615127 -0.0969981649615127 -0.0969981649615127 -0.0969981649615127 -0.0969981649615153 -0.0969981649615127 -0.0969981649615153 0.437086652949918 -0.0969981649615127 -0.0969981649615127 -0.0969981649615127 -0.0969981649615127 -0.0969981649615127 -0.0969981649615127 1.02738805193147 -0.0969981649615127 -0.0969981649615127 -0.0969981649615127 -0.0969981649615127 0.50132330949554 -0.0969981649615127 -0.0969981649615127 -0.0969981649615153 -0.0969981649615127 -0.0969981649615127 -0.0969981649615153
"NVEC200_013702_1.1" 3.29632736915587 3.74103280835946 3.66187788746027 3.6998943593387 3.79631103119375 3.93483727015646 3.35806599598149 2.61606648897967 3.40776271746132 3.65177454510161 3.18261192692763 3.8890308799449 3.55897272447679 2.28942420686368 3.34325426830721 3.4538761290208 3.72639372432492 3.4340692103643 3.31254628961785 3.74911712988333 3.42242034995316 3.34416647091142 3.25173600759023 3.23780647464945 3.2119428729816 2.79978373764653 3.43352354777935 2.97021283936506 3.28448338837848 3.57451123216623 3.66463711901733 3.47730431619582 2.84951600172107 2.48039577864384 2.96926633489705 3.21947198513325 4.56970620550856 3.83460335749526 3.78802878949286 3.25681370522258 3.23792277899005 3.28367037648988 2.96978135180407 3.84209419950143 3.6346921144262 3.81096693936224 3.19262234361516 3.62223454379503 3.89751517921989 3.55253699130799 3.40243738514933 2.32218309761417 2.43887617857907 3.40695825763499 2.64925699025968 3.35697874617818 3.68152489061688 3.43515817838885 3.23826692913308 3.88346307182058 3.48760370061045 2.81411806429546 3.5412941400901 3.72040278189364 3.80860436804279 3.30160781583697 3.58117265947132 3.51222639247938 2.5879334000653 2.04123467422876 3.16242480699993 3.10827949952185 2.8996754565186 3.75489001775569 2.68834018625877 3.01812350802131 3.75942890120285 3.30507999915602
"NVEC200_013706_1.1" 3.29632736915587 2.16611091736779 1.84763665828779 1.702315501885 2.10949181962785 2.33267445998213 2.16509132726496 3.26222562519971 1.88757611596458 2.98463822097549 3.11283945006586 2.47555240697672 1.86697599030876 2.28942420686368 3.15258467533514 2.41140672386846 3.14449804477402 2.97872256424507 2.60358495002921 1.70126217006785 3.00053069879689 2.38896433197294 2.70455425458658 3.42066817964007 2.7836012441409 2.79978373764653 2.23527127685654 2.42537389337249 2.32209652108847 2.55465253073811 2.6096092284475 3.03952830768572 2.49555013291933 2.9824496710041 1.76467619523356 2.75192569786829 2.81873205913569 2.47824155328385 2.3474973218129 2.98478658079443 1.03110581128683 3.08418077065721 2.0953500241254 2.43395259532827 2.7393974460605 1.89289202830689 2.40937354237801 2.49069365614013 2.1784635868003 2.07772935455652 2.69952965747442 2.03469073266225 1.5505531950091 1.25446996677066 2.84060123089477 1.48396623466164 3.1231582135954 2.7302790022006 2.43549908329713 2.09966754513149 1.58080327224106 2.81411806429546 2.59303418731915 2.64602287682797 2.29718544197347 2.70336703724275 2.26204704692919 1.72929724289679 3.05663100350375 2.24858835314062 2.09624775339545 1.51455971674054 2.06997043454297 3.45772745976696 1.99873611710445 2.23469665527778 2.66407951408238 2.25405826744455
"NVEC200_013703_1.1" 9.76240670976483 9.73756710927245 9.9611382900983 9.97986757271146 9.87930370609001 9.94172460279426 9.88992591764823 10.0128542072037 9.50813244968634 9.90763040847795 10.0312654211906 10.0877797415134 9.9249312244017 10.2203243913746 10.151247094967 10.0779985488705 10.0458476718888 10.1020665247505 10.0089705564518 10.1214851332728 10.2799193919731 9.88338468525763 9.9312469779929 9.95833160072847 10.0148210442374 9.92651681684418 9.98747052601086 10.0136038470114 10.1041816998856 9.78096032437989 10.1805775199771 10.0478835249518 10.1387722274907 10.2400199440106 10.2580404523116 10.2570281490979 10.2085922298039 9.94169650996051 9.94901385563286 10.1046971719464 9.93857836229192 9.90259205915609 10.0505538648183 10.1737886268232 10.242633655882 9.98189832783719 10.2904119958878 9.99487236725566 10.0467195054063 9.93292200717376 9.93777089692379 10.2106927505134 10.0558315552574 10.0498926759473 9.9315344290263 9.86711240719111 9.96933052317357 10.1743637139791 10.0444365140789 9.98795957938581 10.0609659807648 10.0820489416028 10.1631589531218 10.0019047205175 10.0792049472789 10.0117149877491 10.2077797964809 10.1797263358085 10.1844510695952 10.1078310978685 10.0416761888575 9.96781525612719 10.1137648153807 10.2208111331643 10.182225130087 10.2956518983256 10.2598870980608 10.2237953498899
"NVEC200_013704_1.1" 5.5227235676443 5.23460796382024 5.17398382242088 5.66012340108169 5.39449266266157 5.29366865667815 5.44409183260611 5.50423304066731 5.27520877950829 5.48149715390537 5.22384637735019 5.4119823233281 5.33159996739383 5.57651114671183 5.65406937819493 5.38032717819188 5.55654471034832 5.52084655573227 5.60013556209097 5.46037846219886 5.5254809396687 5.59294045430476 5.39806388881291 5.52285968780398 5.54706330527317 5.17029411824675 5.76407598971325 5.86094248564487 5.4244603425448 5.62175783375516 5.99764403521287 5.18584955065923 5.70490743243957 5.91086385432479 5.67751371300856 5.56512245929514 5.59183847058996 5.63301269198489 5.47756363942787 5.40636515202632 5.18628713916515 5.14199962212859 5.62144727047674 5.36294876376229 5.80908446071496 5.27230092931493 5.75519934694191 5.36094174213354 5.92593392628472 5.33529509532327 5.23408276752791 5.55505722087489 5.38606926041088 5.47442075758439 5.43288665321089 5.48208830383218 5.39617272014897 5.68601384279992 5.52756489362039 5.36276906748065 5.51290312229028 5.56313173870545 5.40034460954591 5.25572339845809 5.46422520857156 4.87695538743642 5.8099979443474 5.55827652975873 5.36080428872197 5.48648189991498 5.49300475529417 5.66989449617418 6.0202697342002 5.58028075356659 5.47276632286194 5.44475795281402 5.73244306143978 5.45861245646219
"NVEC200_013705_1.1" 5.23560250631101 4.39708081727093 5.04021184707167 5.02133773775294 4.62046265792493 4.6752184542549 4.85254846173079 5.28678532241454 5.03272891203314 4.85080658882253 5.22384637735019 4.77473332229245 5.14142408180326 5.11023205522612 4.85776318366453 4.92489773033159 5.0446330075172 4.80710898730992 4.82599785546644 4.74867577978454 5.40106377165489 4.95674562783428 5.33805348543829 5.10871216914285 4.66294047485932 4.82460101472349 5.54837344300321 4.75820949347199 5.37820120460342 5.10513815118657 5.3695545086401 5.06542897468095 5.38221536081805 5.25168911233678 5.50045127734107 5.28410454775049 5.52367802091141 5.22700727669584 5.04107145975045 5.07840654491324 5.04809544964855 4.79515194606669 5.07255736550039 5.28992339032135 5.32145733933323 4.99543447420679 5.33385706608074 5.0027077219326 4.92917679556934 5.03828061745246 4.98665786579806 5.06446195066825 5.18325310549652 5.25446740584157 5.30884302352315 5.18255693173891 5.08223013871991 5.25476846209313 5.16335270931661 5.20787802704534 4.70739886622718 4.62742283055142 5.02444535750435 5.27569015196228 5.2864854348392 4.35464730045022 4.91522748474046 5.21417953103407 5.03492312857547 5.11493230725912 5.47143916494934 5.07087672848862 4.89027421211477 5.47553262354457 5.34818809037836 5.40678309024499 5.33391330364136 4.98262814227982
"NVEC200_013707_1.1" -0.0969981649615127 -0.0969981649615153 1.34110407325967 -0.0969981649615127 -0.0969981649615153 1.20316688094352 -0.0969981649615127 0.596730948999973 0.481128814967065 -0.0969981649615127 -0.0969981649615127 -0.0969981649615127 -0.0969981649615127 -0.0969981649615153 -0.0969981649615127 0.642838371023347 1.42881957512748 0.379238839073206 0.447375614613134 0.483727328691187 1.0160369244342 0.631958437249788 -0.0969981649615127 0.443507917373721 -0.0969981649615127 -0.0969981649615127 0.29307423323887 0.513939072911987 -0.0969981649615127 0.56939067642322 0.906649556573418 -0.0969981649615127 0.543687696880501 0.599953306133677 -0.0969981649615127 0.65951541094641 0.576648279544098 1.06645226748786 0.433407493636396 -0.0969981649615127 -0.0969981649615153 -0.0969981649615153 0.21105105573552 -0.0969981649615153 0.398173989037369 0.78987360016135 0.567700059316441 -0.0969981649615127 -0.0969981649615127 -0.0969981649615127 -0.0969981649615153 -0.0969981649615127 -0.0969981649615127 -0.0969981649615127 -0.0969981649615127 -0.0969981649615127 0.477680604427882 -0.0969981649615127 0.871752182528609 -0.0969981649615127 1.30874924481108 -0.0969981649615127 -0.0969981649615127 1.34044919798228 -0.0969981649615127 0.578019903794316 -0.0969981649615127 -0.0969981649615127 0.481874948479863 -0.0969981649615127 -0.0969981649615127 -0.0969981649615127 -0.0969981649615127 0.825904617161347 1.47086945432537 -0.0969981649615127 0.687403681681135 0.837745129465111
"NVEC200_013685_1.1" -0.0969981649615127 -0.0969981649615153 1.00045171051708 1.702315501885 1.39241881869494 0.694845293698017 2.30120561642504 -0.0969981649615127 0.892736370293958 0.899703066587724 1.40578095492954 1.83950687459225 0.472063806566609 1.54190780222491 0.437006090061029 -0.0969981649615127 0.858872129221603 -0.0969981649615127 -0.0969981649615127 0.483727328691187 0.564296364753969 0.631958437249788 1.81229981763428 0.83579270625489 1.08754371287251 1.36685718167331 0.85263200586961 1.76545532105378 0.689368600553846 -0.0969981649615127 0.906649556573418 1.25847399371754 1.32373241828549 2.62321054717928 1.27069452572882 1.15323953692962 1.03406382877066 1.41896023801574 0.82037287676627 1.11565669365963 0.743344477702173 0.826508573804106 0.868051049537384 1.10683358897578 1.51060186862788 0.78987360016135 0.567700059316441 0.344436875017685 0.793388115847836 0.490024515677629 1.36752127247893 1.45525296868807 1.77731404066836 0.504450082270042 0.464509813717641 0.900004298428511 0.991465084989953 1.40339607793139 -0.0969981649615153 1.13201742843244 0.973185096740575 -0.0969981649615127 0.966957365546585 0.999898871662247 1.91756001969177 1.03606127517778 1.65153843575881 0.916286238704059 -0.0969981649615127 1.14233262583483 1.85110410702111 0.50132330949554 1.53269546041657 0.437026655494604 -0.0969981649615153 -0.0969981649615127 1.06670866588981 0.444789464114098
"NVEC200_013687_1.1" 2.16691837681077 3.29540460206801 4.4047890292234 3.59304128678362 3.31461237464831 2.95834547540509 3.15743392897105 3.26222562519971 3.34371430028932 4.32296937809888 3.24916512016031 3.52488837159949 3.03012967839269 3.52079916977557 3.40159433648139 3.61005820374349 3.52088717869536 3.38441348932346 3.69323598314392 3.97846918116864 3.62672665384407 3.15800688464925 3.3153660188314 3.63321043063571 3.46612977581364 3.50432038781083 3.58078610230645 3.55829907265724 3.63856013029265 3.19672998248132 3.55356272101878 3.12234774751066 2.95052490538818 3.43385753644911 3.14021899777934 3.11601260108448 3.83679998530979 2.31977066428046 3.60311435414166 2.98478658079443 3.54245308613406 3.92485821651542 3.90264556107967 3.80063636086638 3.39321553691328 3.44086037045551 2.7978395997208 4.02947113189846 3.54969181964853 3.71608852825107 3.94423818982918 3.44279242577456 4.1200283932213 3.94889613723015 3.36138792047162 3.65233342185079 3.51829495077382 3.8695800713261 4.16496489127145 3.56390830479674 3.48760370061045 3.64627973483679 3.5412941400901 3.06852642335405 3.74884311634472 3.72323890450086 3.28714866621143 3.51222639247938 3.05663100350375 2.7356903141904 3.76878852231975 2.74446162967957 4.1088587793434 3.15264416136751 3.96627142275056 3.96757936822782 3.37721627518342 3.30507999915602
"NVEC200_013689_1.1" 4.58776913919195 5.01440301703316 5.13075684907595 4.77475802627877 4.28741803808131 4.75043959372765 4.91753887781723 4.47867611387767 4.55563626770642 4.56908167398145 5.17332737141825 4.87562800485474 4.66387039038893 4.41698032237874 4.83677279386495 4.59171399032377 5.08253689904035 4.84431461165895 4.64013054200658 4.44538694314135 5.43771972653363 5.06667434791853 5.06942250523536 5.03583356911716 4.76118507713727 5.03214503536885 4.66208147331051 4.4023562161465 4.70078491497437 4.76993842441134 4.61044823584004 4.62877233542828 4.26529328386111 4.87719658025172 4.73065003057554 5.10655381351816 5.12414698994847 4.40753881878514 4.41221802800778 4.96916518451071 4.66246055886128 4.81677212382539 4.92182709202942 4.75140652394936 4.85219554097787 4.34955408691576 4.36691976305278 4.79229782311599 4.96648537719952 4.83970897355853 4.7487809824411 4.94259103029514 4.63614852867511 5.01655762477214 4.76460239886169 4.75518887387699 4.89526205786923 4.63683349313142 4.77266430023644 5.19143351169309 4.64947324811332 4.47752716142855 4.95499790397146 4.54210499812791 4.81897462936655 4.70249093634625 4.21634959153337 4.62888085183991 4.71819371131205 5.19228000558546 5.38180091333812 4.79934296218795 4.64887542583737 5.07056531667207 4.83231609552891 4.75271841556995 4.4057997075116 4.90267340893938
"NVEC200_013684_1.1" 11.157510045478 11.0629464397155 11.1617722239146 11.062287429973 11.1639938833366 11.195655442794 11.0077499360837 11.3138554791904 10.7612256435434 11.1555542080083 11.2172602916174 11.3033137404023 11.0733484707208 11.4029352363955 11.2367992491737 11.4197761316803 11.1970887677324 11.2651600938554 11.2065714759109 11.3152115279732 11.1723091493703 11.082780769473 11.1103183984538 11.0985102975735 11.1661068649989 10.9741816258507 11.0062780112967 11.1528963633084 11.1593425372632 10.8915182110988 11.3111648268921 11.0455892842242 11.2786616538401 11.5135072270371 11.3040469295254 11.2625458944863 11.2872442714474 10.9629620070865 10.9281716427619 11.0374351800042 10.9433160874032 11.0444327259892 11.0816720575643 11.0692987558985 11.2644782140737 11.0900604004349 11.1886635893275 11.1836040009702 11.163184587221 11.068726905676 11.1343745094604 11.1812245578032 11.015790310549 11.1983283907191 11.1640868749364 10.8874620417531 11.1073570455572 11.2119576252363 11.2283902264861 10.9920505322593 11.0596396570971 11.2154738377681 11.1558160236041 10.9139656115038 10.9694950993688 11.0521943796564 11.2450837274522 11.2687326198496 11.2613310248954 11.0346958916869 11.1779822887545 11.0459832892076 11.3029054743721 11.2579917838913 11.2956721475468 11.2279647019389 11.0388678748192 11.0132230400613
"NVEC200_013686_1.1" 1.9627423849472 0.610857660270848 1.61648766383784 2.59391084500571 1.90765594599443 1.57830101141132 2.42557778024556 2.13712106577867 2.05692661481415 2.35703153491132 1.81020837652061 1.83950687459225 2.32308748089024 1.83621980985786 2.35702619219542 2.7165017948183 1.17180995671597 1.64572507318518 1.81001670874017 2.35201122861322 1.63679185592994 1.11393918178733 2.26319587873382 2.78324792898803 1.96729155423266 1.87780353990047 2.23527127685654 1.27135291132651 2.1120270049835 2.41314425210796 1.22930609032086 2.26948424059982 2.02548274075663 0.599953306133677 2.13197713628067 2.44546332744077 2.42927005959302 1.41896023801574 1.59081337668267 2.7407381294993 2.52079155490822 1.59979695158078 2.36835418442033 1.56862702843609 1.69249473634032 2.17240304095812 1.36542587616375 2.09820580202519 2.61424792718919 2.07772935455652 1.58350332028338 0.471701361579014 2.29971719815463 2.94588152325044 2.30416781255858 2.48296497576203 1.62500726353398 1.40339607793139 1.18734829165141 1.95129491369504 1.80960392973994 1.75452096190934 2.59303418731915 0.999898871662247 2.11982352509554 2.0982551242145 0.572068417945415 2.09353894880755 1.47575974987679 2.24858835314062 2.09624775339545 1.93288742932387 2.8996754565186 3.08304392522849 1.47086945432537 2.54550768647227 2.80315237396818 1.40028255208404
"NVEC200_013688_1.1" 4.58776913919195 4.47598186780266 4.75720460168819 4.53604018423329 4.20166994342926 3.99793677074527 4.3230871925213 4.47867611387767 4.78997951244075 4.65152941351532 4.42697588067691 4.58911058340479 4.10527157563218 4.06604693088684 4.60813801866091 4.55373871124306 4.34092779238862 4.08957063068578 4.45519269008596 4.06088951609199 3.74844416875329 4.36492836562841 4.8070407178753 4.23128333329835 4.4037723649893 4.24945512990243 4.59435359455639 4.75820949347199 4.3635504180494 5.0344074559206 4.03915572845142 4.24109134233232 4.34166704382704 4.19815702010245 4.73065003057554 4.29481690398765 4.46455905479188 4.36758680131861 4.5719400854581 4.15151472582681 4.27886724651569 4.11136617915271 4.31122217946868 4.38136592293613 4.69047509338615 4.17031192105282 4.40468019468236 4.22287865209729 4.23982995061616 3.90878860899272 4.16900127670864 4.85522037703207 4.8997840834002 4.27142639973983 4.22726809866368 3.54133773543624 4.54558469486717 4.23248278384325 4.2690767035888 4.17867607475985 4.84278797771312 4.51648625497677 3.71938333787136 4.40379680313922 4.299966183356 4.57323530560898 4.52369118577768 4.45187152033058 4.52925053859643 4.22870910962083 3.83783263237796 4.72264793589665 4.79171884222319 4.27528365260477 4.83231609552891 4.03551709208322 4.52345237147126 4.41884113456474
"NVEC200_013696_1.1" 1.43978481729034 1.96196721360196 1.61648766383784 1.21817829126828 1.04389165502869 1.20316688094352 1.65704944456284 1.41516646226477 0.481128814967065 1.86359811059298 1.62212003277149 0.739831427302403 0.472063806566609 1.54190780222491 1.78570539112441 1.12949385506404 1.17180995671597 -0.0969981649615127 0.841682342518917 1.70126217006785 1.63679185592994 0.631958437249788 1.81229981763428 1.61335677190667 1.08754371287251 -0.0969981649615127 1.42040603543252 1.5394544116572 1.86606972517433 1.02348037334724 1.22930609032086 0.506696129670085 1.32373241828549 2.14376012791807 1.53872541910438 2.75192569786829 1.03406382877066 -0.0969981649615127 1.77721316597452 1.36602252410444 0.743344477702173 0.437422086833984 1.31780182812083 0.805271818902129 1.69249473634032 0.413539582627104 0.567700059316441 1.71269649054831 1.55109030703276 1.22863613818996 1.27374839195742 1.67528023585106 1.28138068746853 0.92766034499202 1.44066767089024 1.70607265292724 -0.0969981649615153 1.29584440702293 1.18734829165141 1.65864302306686 0.535130460528955 1.10739294762058 1.57262348274468 -0.0969981649615127 0.588371195665689 2.27293113039929 1.65153843575881 1.24085659833914 1.8892643907956 -0.0969981649615127 1.5556029153303 -0.0969981649615127 1.53269546041657 1.38422447140716 1.85791280571789 1.04717165576845 1.32821877491878 0.444789464114098
"NVEC200_013697_1.1" 1.0841968208587 2.3449163607855 2.5186360998185 2.21592070522337 2.58630856071588 2.6791652410105 2.74495341436141 2.74589816003735 2.05692661481415 2.82222317489635 2.2609006058137 2.27106638344813 1.67606698248072 1.54190780222491 1.95109747668933 1.49274606973315 2.73252086117108 2.59800384592245 3.03928871557964 1.89345101022833 3.18433154087558 2.38896433197294 2.50068754966333 2.25076493552392 1.72912282673973 1.87780353990047 2.04543187578338 2.28650111474458 3.06842831686619 1.87954032421873 1.49282591780827 2.75804148049512 2.19975030436433 2.87235180165224 2.66756933739894 2.44546332744077 2.57109729524132 1.41896023801574 1.94226196044989 2.64926342497976 2.69555841523584 2.93400175472325 2.36835418442033 2.63603695867752 3.10303196057917 1.08807120743463 2.55080671309525 1.71269649054831 2.1784635868003 2.99591169354364 2.61475053176125 2.32218309761417 2.68242743101041 1.74545553130511 2.42859719611965 1.48396623466164 2.04881643210405 1.99111336223781 2.17460033203212 2.9087118359323 2.60310866239649 1.10739294762058 2.81831899326206 2.64602287682797 3.32655556759867 2.43409467878894 1.88493462602066 2.24612665424775 3.05663100350375 2.24858835314062 2.79675216250475 2.39500547058648 2.06997043454297 2.8514991951291 2.63344946161385 2.8010828375462 2.55776710036308 2.49121337598923
"NVEC200_013698_1.1" -0.0969981649615127 -0.0969981649615153 -0.0969981649615153 0.484217326913198 1.04389165502869 -0.0969981649615127 1.43827278197036 -0.0969981649615127 -0.0969981649615153 0.899703066587724 -0.0969981649615127 0.6744167972026 -0.0969981649615127 -0.0969981649615153 -0.0969981649615127 -0.0969981649615127 -0.0969981649615127 -0.0969981649615127 -0.0969981649615127 -0.0969981649615127 0.564296364753969 -0.0969981649615127 -0.0969981649615127 -0.0969981649615127 -0.0969981649615127 -0.0969981649615127 0.29307423323887 -0.0969981649615127 -0.0969981649615127 0.56939067642322 0.490397174597958 0.506696129670085 -0.0969981649615153 -0.0969981649615127 -0.0969981649615127 -0.0969981649615127 -0.0969981649615127 -0.0969981649615127 0.433407493636396 -0.0969981649615127 -0.0969981649615153 -0.0969981649615153 -0.0969981649615127 -0.0969981649615153 -0.0969981649615127 0.413539582627104 -0.0969981649615127 0.344436875017685 0.41582154719905 -0.0969981649615127 -0.0969981649615153 -0.0969981649615127 -0.0969981649615127 -0.0969981649615127 -0.0969981649615127 0.485966670188653 0.887548617815947 -0.0969981649615127 -0.0969981649615153 -0.0969981649615127 -0.0969981649615127 0.627390136529481 0.53091480823503 1.61576620986177 0.588371195665689 -0.0969981649615127 -0.0969981649615127 0.496834182422726 -0.0969981649615127 0.65184513639687 -0.0969981649615127 -0.0969981649615127 0.66697218213455 -0.0969981649615127 0.629734826841978 0.39192437342981 -0.0969981649615127 -0.0969981649615153
"NVEC200_013699_1.1" 6.52664467753189 6.27291044632236 6.6823561920587 6.28418359874642 6.3881064075873 6.31405185903905 6.48678309701809 6.07308274529517 6.55502611998368 6.37220455187673 6.40857782985955 6.44064893608874 6.90498336100868 6.77689212934072 6.73439137002071 6.29666411148476 6.76246585286638 6.72136157507699 6.78988258414616 6.51973925750536 6.84686719850589 6.66880377231723 6.67664220766396 6.35176575300168 6.12852550686176 6.61378443931926 6.69615048764043 6.58612915167407 6.33792372213145 6.54153948264713 6.76820641810853 6.45772734987994 6.55426152173781 6.6048082448224 6.59244821709303 6.45865564936494 6.62734537547052 6.72590037176398 7.01465495431611 6.31051740507935 6.11477272891139 6.27109830077104 6.515932814891 6.69649537650979 6.43789641151908 6.49591845529737 6.81455292610756 6.37384499126566 6.43193166331303 6.37670953012337 6.58257743913074 6.89842677601975 6.73652141678063 6.49054616099078 6.58033732649331 6.16386516082291 6.68598845331325 6.36224702829013 6.41034603016072 6.35369343533897 6.63867572943805 6.23514394755588 6.27454644127056 6.81695465308144 6.75256787501229 7.1275590136421 7.0648953196985 7.00071693858562 6.6127506423763 6.92096938124779 6.45615731272997 6.84325227467748 6.47666832651416 6.34609310810269 6.73962671707192 6.75051241882536 6.71352490061001 6.75918281230666
"NVEC200_013700_1.1" 3.92196917830645 4.17859504993369 4.21087196645285 4.69949044025465 4.58703411917641 3.48426617863357 4.15358993449457 4.04634562807315 4.40686128759313 4.21865580703228 4.21023209109793 3.60544136077046 4.10527157563218 4.12171570405958 4.14466645320067 5.09319355773062 4.54475651907724 4.58332396437306 4.78172741445431 4.59118543470072 4.39585097674307 4.48858926448425 3.95774807382718 4.12988202369892 3.54179495131437 3.63734476192891 3.80706798709703 4.36832610708484 4.3635504180494 4.37128759144981 4.33621475283222 4.71135324573557 4.26529328386111 4.00296759787666 4.26011471506753 3.97821530594432 4.27025297818632 3.94731399008682 4.32519593346729 3.89696811546913 3.93988043019608 3.45889654001 4.42021406112411 4.32399643701632 4.53237934214881 4.86394243323277 4.54655228613303 4.27368870260007 4.07880165901664 4.55278339652174 4.2555508589594 4.02636375497132 3.99026161008203 4.23483877449889 3.92323306858364 3.80429198159091 3.57478199530824 4.28967189729726 3.79816838634751 3.88346307182058 4.35548534205186 3.96069461860201 4.06530568194329 3.72040278189364 4.93077115205392 4.6066509902716 4.25854309255919 4.28572249873186 4.50011925694895 4.49606447199036 4.08505825379488 3.58343247633903 3.806344020627 4.74968123822436 4.0217089935192 4.22201487121698 4.27769360675793 4.26745766934073
"NVEC200_013701_1.1" 5.01539338468207 4.55079065572049 4.54310141434561 5.1957986484208 5.14170013645443 4.98654868500949 4.41598267763761 4.71899702830916 5.6901227899834 5.00511307314284 4.71291748576966 4.62819499939205 5.39497797189824 4.58483247071737 4.95836479396725 5.44399277675298 5.00570633608956 4.58332396437306 5.3040467279591 4.74867577978454 4.94663325420859 4.8063948444558 5.20998139698139 4.89870431871427 5.07313048784574 5.03214503536885 4.74250121996986 5.53256528907455 4.80936430434738 5.29863629434798 4.76801843541506 5.62984073474903 5.10387066460701 4.59470507042092 4.99859211361014 4.63135304707606 5.19159552599586 5.58155163390647 5.74674900632145 4.62952370501828 5.1416780032643 4.79515194606669 5.26853681496245 5.31957855641391 4.8329444517269 4.74083263368469 5.029963358567 4.52505311086956 4.38467596206236 4.86317120360498 5.0363983210941 4.71336348157354 5.35125151846308 4.95040108528703 5.06223555473647 5.75508519861029 4.73099180209677 4.72240218515892 4.67496537498094 4.79410460858062 5.1861699356822 4.66258372260961 4.83126343993315 5.61042635633621 4.9835800526917 5.56176149019733 4.52369118577768 4.7358681005956 4.61327302124533 5.44494447495219 4.95437374148538 5.11154982399436 4.68593393082112 5.0155865160448 5.08743748029369 5.22959124577636 5.14489085797038 5.23200593276871
"NVEC200_013722_1.1" 0.611253217522251 0.610857660270848 -0.0969981649615153 0.897377665999084 0.58340267238915 1.20316688094352 0.463332492544558 0.596730948999973 0.481128814967065 -0.0969981649615127 0.447457765109178 -0.0969981649615127 -0.0969981649615127 -0.0969981649615153 0.437006090061029 1.49274606973315 -0.0969981649615127 -0.0969981649615127 0.841682342518917 -0.0969981649615127 1.35954685789203 -0.0969981649615127 0.448354580476634 0.443507917373721 -0.0969981649615127 -0.0969981649615127 1.42040603543252 0.513939072911987 0.689368600553846 1.02348037334724 0.490397174597958 -0.0969981649615127 -0.0969981649615153 0.599953306133677 0.513568118883651 -0.0969981649615127 -0.0969981649615127 1.06645226748786 0.433407493636396 0.428281417060267 0.743344477702173 0.437422086833984 0.868051049537384 -0.0969981649615153 0.76612982873178 1.08807120743463 1.36542587616375 1.18503686917562 0.793388115847836 0.906091002732266 1.47955029006499 0.471701361579014 -0.0969981649615127 1.5207495717167 0.86767549326885 -0.0969981649615127 -0.0969981649615153 -0.0969981649615127 0.467206623718648 0.437086652949918 -0.0969981649615127 -0.0969981649615127 -0.0969981649615127 0.553279984580327 -0.0969981649615127 0.578019903794316 -0.0969981649615127 -0.0969981649615127 0.893858088541258 -0.0969981649615127 -0.0969981649615127 -0.0969981649615127 -0.0969981649615127 -0.0969981649615127 0.629734826841978 -0.0969981649615127 -0.0969981649615127 -0.0969981649615153
"NVEC200_013724_1.1" 3.46065514336231 3.379901387183 3.24186697921319 3.28512607663658 3.96194245251117 3.65058790220325 3.53417267353334 2.97502316656049 3.97108038882257 3.98424895269712 3.37371372241908 3.82318667826994 3.3825857622255 3.43550318585752 3.28245524460572 3.07929896629747 3.34493262176909 3.22428650358199 3.74026171082835 2.89185304082278 3.00053069879689 3.65696561658739 3.37630777868895 3.98254145240107 3.30174081889488 3.50432038781083 3.77683503383136 3.78158274814111 3.63856013029265 3.2806151332575 3.76776775371578 3.81270545649629 3.75276937255441 3.64947737308493 3.29304369364394 3.40648364013902 3.52439628192975 4.05185360561931 3.69853217395985 3.48559535039039 3.63118006292237 3.34447472864588 3.7677183098672 3.57333910209987 3.3396613450145 3.68304235112151 3.69743914429275 3.10979371393951 3.49966759782468 3.49362276658682 3.63547047069914 3.66458879499971 4.1200283932213 3.26901621974492 3.88029468696238 3.28989057404874 3.45950577859046 3.48497978921016 3.59947506918525 3.70960179619438 3.61413335325257 3.24367795385533 3.10148312998821 3.72040278189364 3.86598826067558 3.72323890450086 3.88038224795186 3.1746157117444 4.01499367699289 4.32344038967554 3.16242480699993 3.79799037693398 3.02065257862463 3.08304392522849 3.9086181614254 3.65845428701784 3.34561365744796 3.7325958943397
"NVEC200_013726_1.1" 6.79649767321545 6.69186801067966 6.89104597212823 6.98457151453957 6.30830175030627 6.71235659944137 6.52204012149373 6.52591047679035 6.19554130542736 6.86799304201118 6.79571885025205 7.25700353698908 6.88304648035921 6.74179236657303 7.03547688488066 7.16120943005621 6.89085045000559 7.08220092098242 6.97329098590842 6.86763484663171 7.24869356771947 6.48301692968116 6.79296865180381 6.82166735372363 6.90628032566758 6.8237765747089 6.83100036125549 6.87375484220267 6.73661526460328 6.86056862009858 7.23667228213759 7.0133561465728 7.14512675274948 7.20231133157943 7.04402927378125 7.11763429751948 7.1913694100217 6.8829405739715 6.93851831563601 6.71755180822439 6.32886556947713 6.53513686893414 7.11346962873035 6.90158826955557 7.01339424805303 6.78270515636765 6.82851176018226 6.8957465331525 6.74805603020274 6.73566779577876 6.7608355129939 7.3092656295856 6.76325419168775 6.90571295644993 6.44692042561777 6.42062784288171 6.79105088930211 7.2569916971043 7.12099674466725 7.0676212972723 6.80045716601506 6.83739086290598 7.23195556764578 6.83725024226997 7.07807546419581 6.65514027811273 7.15700318099582 7.09919243350871 7.09423412943097 6.7693614719016 6.88920017077015 7.01923870597656 7.01712983148627 7.20073540837085 7.0373357376213 7.44963186169575 7.10189243900205 7.07861824438561
"NVEC200_013727_1.1" 7.32505222425639 7.35568007735765 7.31455142178262 7.08163353927167 7.33543275845356 7.29930114214797 7.02800491567328 7.31395137351799 7.25321013119847 7.19564678915309 7.09613348883828 7.31803659336047 7.16341312774389 7.22742496969002 7.12043620264633 7.25885280108636 7.14484113292086 7.26823324167055 7.10038684088487 7.08509755761294 6.8738696178921 6.93108105831228 6.7533125122014 7.11048374093747 7.13115397218185 6.97598481279155 7.00083502337344 6.9037624811402 7.21579549136375 6.97829644481342 7.0446626690821 7.06137491628024 7.21785112371313 7.21927708415827 7.40012490178998 7.15726210009372 7.15240242186843 6.95211034699818 7.05577961568161 7.45501990583566 7.45110657701699 7.38319072489655 7.46195538453856 7.39497444014289 7.12839712604968 7.50112742481417 7.19999313040715 7.32410978740522 7.09826221832324 7.06394846037527 7.18873467580768 7.0239259721714 7.43832183696548 7.21368603152201 7.1538487939419 7.33997857834768 7.34378024775153 7.06969329879701 7.14400015171974 7.22132092330174 7.12661271656254 7.14768144153418 7.20727948820915 7.06657794895036 7.18340946963087 6.9950401613157 6.84714676537421 6.94605533970636 7.25980666917785 6.99479209452468 7.02862518736069 6.93108951491077 7.17534860063855 7.32652903616778 6.85094763968657 7.09502526288319 7.41139958710594 7.11011014715362
"NVEC200_013729_1.1" -0.0969981649615127 -0.0969981649615153 -0.0969981649615153 -0.0969981649615127 -0.0969981649615153 0.694845293698017 -0.0969981649615127 0.596730948999973 -0.0969981649615153 -0.0969981649615127 -0.0969981649615127 -0.0969981649615127 -0.0969981649615127 -0.0969981649615153 -0.0969981649615127 -0.0969981649615127 -0.0969981649615127 -0.0969981649615127 -0.0969981649615127 -0.0969981649615127 -0.0969981649615153 -0.0969981649615127 -0.0969981649615127 -0.0969981649615127 -0.0969981649615127 -0.0969981649615127 -0.0969981649615127 -0.0969981649615127 -0.0969981649615127 -0.0969981649615127 -0.0969981649615153 -0.0969981649615127 -0.0969981649615153 -0.0969981649615127 -0.0969981649615127 -0.0969981649615127 -0.0969981649615127 -0.0969981649615127 -0.0969981649615127 -0.0969981649615127 -0.0969981649615153 -0.0969981649615153 -0.0969981649615127 -0.0969981649615153 -0.0969981649615127 -0.0969981649615153 -0.0969981649615127 -0.0969981649615127 -0.0969981649615127 -0.0969981649615127 -0.0969981649615153 -0.0969981649615127 -0.0969981649615127 -0.0969981649615127 -0.0969981649615127 -0.0969981649615127 -0.0969981649615153 -0.0969981649615127 -0.0969981649615153 -0.0969981649615127 0.535130460528955 -0.0969981649615127 -0.0969981649615127 -0.0969981649615127 -0.0969981649615127 -0.0969981649615127 -0.0969981649615127 -0.0969981649615127 -0.0969981649615127 -0.0969981649615127 -0.0969981649615127 -0.0969981649615127 -0.0969981649615127 -0.0969981649615127 -0.0969981649615153 -0.0969981649615127 -0.0969981649615127 -0.0969981649615153
"NVEC200_013723_1.1" 3.11084696426494 1.08362679390192 1.61648766383784 2.21592070522337 1.67291733634546 2.6791652410105 2.16509132726496 1.93414815168668 2.34559718326964 1.89805084951645 0.447457765109178 2.08401386603139 1.86697599030876 1.17175390684731 1.78570539112441 1.12949385506404 2.00368451306461 1.46642964055457 2.38426764132814 1.21729433498973 2.40176548069509 1.7628759169049 2.60621895110369 2.1158391949319 1.96729155423266 2.07833177577401 1.94024053414097 1.5394544116572 1.19546026458301 1.87954032421873 1.49282591780827 1.25847399371754 1.59733857221568 0.599953306133677 1.53872541910438 2.26376456251198 1.89413729696338 1.41896023801574 1.12519171333984 1.92962034087252 1.81628905163797 1.38504469485546 2.01818673158656 1.9178982097978 1.51060186862788 2.17240304095812 0.567700059316441 2.20678213134141 2.30035628324248 0.906091002732266 1.81969865753463 2.56179506555556 1.77731404066836 2.11110456846974 1.18243331927246 2.06826130666607 2.46211624254228 1.5034831291743 1.85586980293789 2.85166799769926 2.18067428496646 -0.0969981649615127 2.46565967305053 1.84686833691016 2.11982352509554 1.03606127517778 1.37295637705041 1.72929724289679 2.21027198830217 1.79899457068124 1.85110410702111 1.51455971674054 1.53269546041657 2.09951592743673 2.20439162967377 2.1141908029851 2.50152102452751 2.49121337598923
"NVEC200_013725_1.1" 1.43978481729034 0.610857660270848 -0.0969981649615153 1.89455733812982 2.44418945017191 1.20316688094352 1.43827278197036 1.41516646226477 2.47081442212526 1.22097050168938 1.97657927422632 1.17435949059874 1.86697599030876 1.54190780222491 1.78570539112441 1.49274606973315 0.858872129221603 1.94875367368149 2.79391938437074 1.89345101022833 2.06939798986975 1.47459120802803 1.40762654896999 1.39763790648474 1.72912282673973 1.64483278487112 2.04543187578338 1.5394544116572 2.50542984965846 1.02348037334724 1.71556496892709 2.11626192767646 1.59733857221568 1.94051709100424 1.76467619523356 1.52039869018619 1.38083382634388 1.41896023801574 2.46070301816901 2.07731226702374 1.03110581128683 1.59979695158078 2.0953500241254 0.805271818902129 1.30242219777562 1.54589073131933 2.40937354237801 1.18503686917562 1.73529121126732 1.49208175783705 1.27374839195742 2.18558633540512 1.97322677820428 -0.0969981649615127 1.44066767089024 1.48396623466164 0.887548617815947 1.05321494156244 2.02401925395353 1.38434893667109 1.58080327224106 2.1996647317879 1.57262348274468 2.22097016258648 1.91756001969177 1.38318954968085 2.08577780043956 1.24085659833914 1.8892643907956 1.79899457068124 2.48860522330609 0.922994192481487 1.16381950758064 2.09951592743673 1.1107539376324 0.756432860846267 1.32821877491878 1.97009897773902
"NVEC200_013728_1.1" 1.08741916598282 -0.0969981649615153 -0.0969981649615153 -0.0969981649615127 -0.0969981649615153 -0.0969981649615127 -0.0969981649615127 -0.0969981649615127 -0.0969981649615153 1.22010621177367 -0.0969981649615127 -0.0969981649615127 -0.0969981649615127 1.60514483325475 -0.0969981649615127 -0.0969981649615127 -0.0969981649615127 -0.0969981649615127 -0.0969981649615127 -0.0969981649615127 -0.0969981649615153 1.23039150589721 -0.0969981649615127 -0.0969981649615127 1.10441189248307 -0.0969981649615127 1.17766265376953 0.926156083335521 -0.0969981649615127 -0.0969981649615127 -0.0969981649615153 0.669337652588112 -0.0969981649615153 2.24301634349825 -0.0969981649615127 -0.0969981649615127 -0.0969981649615127 -0.0969981649615127 1.37670617326062 -0.0969981649615127 -0.0969981649615153 -0.0969981649615153 -0.0969981649615127 -0.0969981649615153 1.25136470570945 0.786225204814363 -0.0969981649615127 0.501729555119638 -0.0969981649615127 -0.0969981649615127 -0.0969981649615153 -0.0969981649615127 -0.0969981649615127 -0.0969981649615127 -0.0969981649615127 -0.0969981649615127 0.568609519226948 -0.0969981649615127 -0.0969981649615153 -0.0969981649615127 -0.0969981649615127 -0.0969981649615127 -0.0969981649615127 1.71643740237083 -0.0969981649615127 -0.0969981649615127 -0.0969981649615127 0.848091309615472 -0.0969981649615127 -0.0969981649615127 -0.0969981649615127 -0.0969981649615127 -0.0969981649615127 -0.0969981649615127 -0.0969981649615153 -0.0969981649615127 0.367639636902378 1.60128647417351
"NVEC200_013717_1.1" 6.20605530138921 6.26972497588051 6.52349651981796 6.62554463106124 6.42653496380916 6.01071616636801 6.41280768932524 5.21758233597203 6.03243671440574 6.38787450538526 5.91961213989859 6.52497341810315 6.25622447468913 6.49726881356502 6.44339333662982 5.93057539468162 6.52159385024552 6.10750548477761 6.41558071455811 6.4743420404818 6.33566705031852 5.92029298750226 5.88882615271725 6.20519882767424 5.96022118429022 6.33910068783918 6.52482189134924 5.71346895934122 6.24982313441574 6.37023587249855 6.50915886342041 6.29766089841294 6.30713123845809 6.58623483303136 6.40409137229789 5.95813872319033 6.59449578169105 6.62795685613463 6.43489888024964 5.85837350848381 6.09930381871433 5.6064130172016 6.15055432082487 6.28768585587292 5.83834073304638 6.50855406742401 6.33581586142231 6.21326671521963 6.15253732143109 5.9181115267109 6.53079812276302 6.62229721059502 6.51020935422479 6.27218462654127 6.07083822007335 6.37280152108982 6.23863098302492 6.45935813885413 6.06979789488886 6.3462848018682 6.14673954468583 6.11335943821644 6.50997092658221 6.48091620135282 6.3717214029737 6.66310324100684 6.56490085131957 6.38063309221763 6.07191499594713 6.12193906125484 5.90135771138329 6.36026794168386 6.11706311446019 6.14729790309524 6.01378853828175 6.50866099667574 6.32959877532162 6.49863676993012
```
