## Supplementary material for "Sensory conflict disrupts circadian rhythms in the sea anemone *Nematostella vectensis*": Figure 5, source data 1 (part 9 of 21)

```
"NVEC200_013718_1.1" 4.03058466218647 4.75442551412377 4.25179671117869 4.24983531120852 3.90881713156049 3.56982252329292 4.58555107645192 3.6416809845754 3.63882123195004 3.98424895269712 3.54243725067393 4.17953724216312 3.81212218272551 4.62391225859036 3.75482814649742 3.68223482461852 4.62400443896153 4.20848382630977 4.84763385256933 4.645614984051 4.27950312604092 4.8063948444558 4.66771401711671 4.29512938571989 4.35132176967814 4.1638254910082 4.71086919939366 4.22356146286864 4.49941321659864 4.4090533707517 4.46456762568434 4.20354304069394 3.695712901598 3.89448441036958 4.14432233890056 3.21947198513325 4.04564291302953 4.1957007835617 4.49428830027578 3.97439113330352 4.16460280107486 3.22019015002946 4.04894160671921 3.9215983940245 3.98792232089949 4.10524908687371 4.40468019468236 4.14314213303691 3.89751517921989 4.33515185184022 3.94423818982918 4.31536415882686 4.45123192206203 4.59383604782626 4.26113440312181 4.06725958428968 4.54558469486717 4.28967189729726 4.20051019976345 4.24392024376993 4.28113895075988 4.01611878762309 4.26979987693599 4.29060401527863 4.66582295892849 4.53902725831606 4.17288481293932 3.97225439657345 3.88580949308536 4.65022320030388 4.64328162389844 4.64164568237492 3.99534667996653 4.03842458133513 3.84856469920786 4.16248801797207 3.96058420645502 4.41884113456474
"NVEC200_013719_1.1" 4.08197227972856 4.47598186780266 3.98678181894785 3.89243846811153 3.31461237464831 4.11641494076709 3.91980377749074 3.57335730817989 4.34277193647958 3.59734561563004 3.99440190865995 3.43957033214245 4.34879621943448 3.52079916977557 4.07467407027119 2.96820407172541 3.72639372432492 3.48207255973226 4.06974342469884 3.69852257665451 3.74844416875329 4.13188813198444 4.17913256925571 3.68179011367557 4.08762435569382 3.35777299232449 4.05395096081175 4.26113706802318 3.47235711801125 3.92665463923747 3.23148920269785 3.47730431619582 3.44182965483844 3.18025165214946 3.29304369364394 3.64815903884924 3.52439628192975 3.5069930817857 3.65161197035558 3.68301384536299 4.07254364170738 4.00237788064288 4.2450327399553 4.0331983288913 3.54289269721699 3.59098861879239 3.57029597871207 3.90607195770201 3.7766928059441 4.11829400236669 4.10827537819355 3.81108397551305 4.07805646520231 3.64864073411744 3.48117409902092 3.59790276581042 4.23101150817707 3.33003592927401 4.01331981595557 3.45790488069574 3.67346628239736 3.24367795385533 3.71938333787136 3.59887162506047 3.74884311634472 4.09692227905409 3.58117265947132 3.38649666044501 3.34576511319028 3.55463502728819 3.53929757884137 3.79799037693398 3.33251151717995 3.51170193504802 4.0217089935192 3.74216331595555 3.66015522673606 4.23517697913704
"NVEC200_013720_1.1" 6.14695783991315 5.79224358429465 5.46250384100519 5.94718405410891 5.79662471158412 5.36720711982112 6.08620406355632 5.70916728356261 5.65096238942633 5.28887177704057 5.57467038789023 6.26579528993894 5.91078453130668 5.21632349011464 5.30253884646487 5.77629455914082 5.54301446927511 5.58819220022103 5.53495124235081 5.94572827897409 5.40106377165489 5.55571766012278 5.3832936798586 5.52285968780398 5.60112258628892 6.05959685816925 5.60969157080264 5.59275110681667 5.37820120460342 6.02588490895195 5.67833904154521 5.26088516962343 5.90693972962268 5.47530576624892 5.36905429726291 6.03105405399976 5.60838704119999 5.64976639050832 5.73554359973343 6.04938785355667 6.10705900636805 6.17392694456114 6.04266569822161 5.93215270750484 5.83834073304638 6.13761219634109 6.03347817420141 5.92700758553438 5.8178110173595 5.95347437482154 5.97376289165327 5.89880695293449 5.31557266671343 5.49002886036151 5.80990600548914 6.06700904498019 6.00165975495688 5.48031663444583 5.86317187744805 6.07764204266743 5.65214999177852 6.04838166695593 5.95696778976151 5.86885171815815 5.68756114731143 5.62835197453497 5.38401808053305 5.61544100454911 5.45490026930321 5.56613245405121 5.61603753239272 5.9755381494567 5.30187539343625 6.18932209853925 5.98618343470697 5.89228705161078 5.92649793969493 5.54014690178132
"NVEC200_013721_1.1" 3.53629441596574 4.02962316826332 3.53499232054008 2.89314510394743 3.39407813228827 3.29624070188474 3.22745760310486 3.50163637951924 4.09297201573428 3.21898670515702 3.37371372241908 2.91546877156223 3.81212218272551 3.14441236229502 3.56366849592862 3.07929896629747 3.81911931727403 3.27966056785499 2.79391938437074 3.74911712988333 3.09535619463185 3.79113514809789 3.3153660188314 3.02835619622361 3.54179495131437 3.75913236692525 3.31228877097533 3.2196208587361 3.28448338837848 3.57451123216623 3.30191315654589 3.86174049953254 3.50961028361426 3.08473798667002 3.29304369364394 3.21947198513325 3.65757833005481 3.57873734117941 3.33266809934859 3.48559535039039 3.63118006292237 3.51287500673056 3.51033556157251 3.30340978807763 2.81982678368995 4.0715831980773 2.7978395997208 3.26852844527063 2.70534120453098 3.49362276658682 4.01210711099645 3.66458879499971 4.27667665788011 3.19476170075904 3.53753285359663 3.65233342185079 2.87584910027848 3.15642651997787 3.59947506918525 3.28269062239351 3.88904417057174 3.14767574263666 3.01312956054846 3.53403801766788 3.62133855858367 4.09692227905409 3.70839391751236 3.38649666044501 3.47115628015771 4.07381817196275 3.45390231551963 4.15004780479164 3.2358599236779 3.61394634743551 3.05008834922483 2.94934179094096 3.55354227034376 3.30507999915602
"NVEC200_013651_1.1" 3.00832316974098 3.10993751735789 3.59982960875103 3.59304128678362 3.60916756090872 3.56982252329292 3.87687220803451 2.74589816003735 4.13141666650064 3.28934452221095 3.95506879765251 3.43957033214245 2.94798688185633 3.43550318585752 2.67346128340011 3.18244726923958 3.6776958381806 3.70070443582711 3.74026171082835 3.35084854226445 2.54304649723544 3.34416647091142 3.43477925682626 3.42066817964007 2.65320191614152 3.0106778920086 3.97625802091393 3.49662716740921 3.28448338837848 3.19672998248132 3.23148920269785 3.59797837500243 3.2958952442055 2.87235180165224 3.61644949481842 3.57201183160368 3.29828300160613 3.35182352406784 2.66351200636309 3.85664061606912 3.75480889805781 3.011044513422 3.23144139952846 3.47134474237515 3.3396613450145 3.59098861879239 3.8693322706902 3.2175330751537 2.61424792718919 3.0784141253761 3.71907505950738 2.76722125384609 2.79034050546569 3.59190886986035 3.42252387539456 3.35697874617818 3.57478199530824 3.33003592927401 3.70223962545635 3.21921507836403 3.34890073876798 3.78037301230694 3.33808389019652 3.72040278189364 3.55309533458468 2.82191933764428 3.20322196836894 2.92616987770118 2.9742893398571 3.55463502728819 3.53929757884137 3.02556052950272 3.2358599236779 2.57555322323132 3.05008834922483 3.14656792250148 3.17629939567487 3.90665649129952
"NVEC200_013652_1.1" 5.78841260978562 5.02483278408937 6.86372312592328 5.388460420759 5.30883004567371 5.36464770535747 4.76185235868958 4.45881574963819 4.69123975782247 6.39753471393765 4.98038153159535 6.45170542010734 4.90796292455809 5.7107167674845 5.96111773704106 5.55126298893541 5.93246972030072 7.04340883539553 6.39907373972411 5.8411153628672 6.07842997416209 5.28076794156452 5.6941431875915 5.41245950562986 5.22988396765042 6.18768784007843 3.97615158633593 4.55071361813218 4.71283837806475 5.43712117278497 6.19352393159941 5.02929191453609 5.30122096972589 5.87851994211212 4.79357878878446 6.49196439387434 5.88195354564642 4.91424921882885 6.17623414459972 6.18049601858228 5.85020522537717 5.57507799803572 6.25390647159131 6.0908511691687 4.82064393709411 6.02884067303218 7.1976664815746 5.9903835909823 5.0962794780275 5.51234682166061 5.09587990803922 5.49364558377075 6.06406410253016 5.14737692898226 4.53236465095372 5.01864461975299 6.13722004694773 5.86202732760506 5.83585525291771 6.25321106319615 6.07857750263246 6.46718513252079 5.88463263257375 6.04103579109642 5.99504044837883 5.15729471132744 6.12709798859822 5.72658786219086 5.32876969800718 4.00385561800245 6.33959294994576 5.20519716442363 5.41583066158895 5.49929201826784 5.46866277348746 6.54974646734072 5.34460004483766 6.13692516842357
"NVEC200_013653_1.1" 7.43937165484418 6.33353423905746 8.15225050823348 6.24687715628442 7.12039251525067 6.71336277473998 6.91035054010651 5.80952257908697 6.61710539265376 7.94857397918312 5.8729734702826 8.09756034812897 6.72963538049174 6.86874456244758 7.11819376851755 7.41335060866002 6.85905070242627 8.38846442138109 8.12735856519377 6.93640464125424 7.08749765176303 6.9111628332447 6.73385418700005 5.75592830068582 6.64412341840456 7.6496392769233 5.90355293448059 5.86526787505171 5.687533320059 6.46091208176325 7.34996907465738 5.77392454071445 6.77934226308625 6.99659332249454 6.24990578183959 7.51242251730165 7.67137562897851 6.58137698363604 7.57328804663056 7.58306694543607 7.2395787988702 6.59585786304733 7.80735692111984 7.50076930149938 6.31585158246939 7.62489866856265 8.44329822586693 6.9429588977591 5.8139782821728 6.98472471826332 6.58410570019985 7.52751473750758 7.67381691083929 6.76299231026641 5.89955998281375 6.63432451418805 7.94136857047322 6.86583512564328 7.44909852907007 7.74849433215843 7.65547922395784 8.10968294766761 7.49902634193964 7.62536029401277 7.09298096671881 6.69220541516481 7.30527290176489 6.49715967824759 5.31059520998961 5.78588878325048 7.37601639194636 7.00406124898257 6.81478911692534 7.54039038930123 7.35697150214433 7.77210088172297 6.66847267072906 7.76728159062829
"NVEC200_013654_1.1" 4.03058466218647 4.72242038543009 4.29159250025986 4.47716534661932 4.44499010112016 4.11641494076709 4.44566452919751 4.14379775074986 4.05347478666657 3.98424895269712 4.82625059190058 4.73947038568502 4.96471022324103 4.77043430393472 4.79385298713381 4.55373871124306 4.48939794892312 4.37027910237492 4.53737049844348 4.17631203710022 4.60369377553758 4.40733737017333 4.85064523011414 4.55190325310895 4.08762435569382 4.54870839834184 4.81867385519766 4.18498095363855 4.3635504180494 4.25166965004075 4.71738341017726 4.9567811261097 5.05933172574512 4.75841388704965 5.02065276072553 4.09164619736842 4.53550162421259 4.24062998995854 4.13362068014566 4.15151472582681 4.33277569335197 3.92485821651542 4.42021406112411 4.61455886935014 4.12085481410591 4.65250642477231 4.2882979833973 4.39339638573369 4.29952447784096 3.95319439534205 4.2555508589594 4.76221544523866 4.63614852867511 4.56465039772605 4.38916883279736 4.2192292750072 4.65442955486225 4.54586778912902 3.97278010603583 4.33656703687487 4.16190144446513 4.35390945193206 4.63800458627917 4.54210499812791 4.69778158710435 4.53902725831606 5.01705652104724 4.85932728123265 4.34492661946288 4.65022320030388 4.48008800975549 4.79934296218795 4.68593393082112 4.47868430785364 4.66829750685811 4.46311738763722 4.59239307325548 4.13376083660588
"NVEC200_013691_1.1" 4.31458566856973 4.02962316826332 4.69920454136306 4.38408736074645 4.44499010112016 4.82193234694098 4.50325674024133 4.71899702830916 3.97108038882257 4.59709105840109 4.30713448850175 3.95200068027567 4.34879621943448 4.87131870231619 4.33631869065541 4.92489773033159 4.46090115897901 4.20848382630977 4.17618103184702 4.59118543470072 4.1963748327627 4.63853257298663 4.34076027280936 4.57780497515907 4.18523590597021 4.58210092933495 4.87684258816212 4.53097615853711 4.91034072078268 4.29265421783242 4.8873372572948 4.68434810954045 4.44914353976171 4.05429600733118 4.5299448625396 4.59333569881934 4.53550162421259 3.83460335749526 4.41221802800778 4.18447185608241 4.76405768038391 4.45254783832622 4.17565995987161 4.51553831246855 4.08875227367097 4.00179878705298 4.61257788255986 4.19678642783415 5.0383271755745 4.79160783964563 4.31049428986205 4.31536415882686 4.45123192206203 4.473374335574 4.56214783756767 4.94157686539402 4.68040438275533 4.70148109458991 4.30217542499965 4.60838843442551 3.93825631251447 4.3963032261034 4.26979987693599 4.89175108724477 4.90362366689702 4.09692227905409 4.21634959153337 4.13748552801492 4.95129623775526 4.65022320030388 4.14076929158782 4.52604278374241 4.9524256399934 4.74968123822436 4.63313122202246 4.22201487121698 4.5652108287874 4.32992978563247
"NVEC200_013692_1.1" 5.23560250631101 5.27929164895974 5.33499807534738 5.13995671834646 4.97074303599967 5.43717821309125 4.47474799989909 4.97876228853654 4.13141666650064 4.65152941351532 4.61536992347504 4.62819499939205 4.90064444876309 5.11023205522612 4.99672006234867 5.29081870594599 4.83856090408247 5.08091737335341 4.86895016452262 5.2124113333398 5.18089620251823 4.77434862800826 4.87196302287644 4.7921057318089 4.72917452018913 4.61473801146268 5.05106076918907 5.10659095898354 5.20350820422916 4.93435957980953 5.03936342686477 5.0862100967772 5.45278662463028 5.61860103434114 5.46870684813457 4.73974011066865 5.29744283092091 5.33453956392688 5.351115985465 4.62952370501828 4.35899287511329 4.81677212382539 4.66766529724779 4.79428228639158 4.94477648795267 4.69734537381461 5.18989710054783 4.7747665462717 4.91015434943252 5.07892749027785 4.95251853211244 5.15870353520624 4.66478841727343 5.30828323433403 4.74079566773157 4.70457020589813 4.82713728864054 5.03825223641895 4.77266430023644 4.93905032611756 4.99008282449965 4.82657882435171 4.83126343993315 4.81195922959515 4.75965033109208 5.10451832138682 5.17960303441133 5.05798349522908 5.37691934542637 4.75591175398402 4.19440874322658 4.91874918430064 4.89027421211477 5.12352564846499 5.60569293194166 4.64809757150161 4.78141020932703 4.65677688440919
"NVEC200_013693_1.1" 7.98519583823453 8.18541209861997 8.05392034533012 8.08159479259313 7.85051991273437 7.96865557796854 8.14319946709833 7.83538688478315 7.92413524406257 7.89642259818875 8.01912505239866 7.92000077479088 7.95560567643114 7.94286773200107 7.98095728872549 8.03081270754455 7.94038522812806 8.03760838146262 8.04016181261094 7.89592767284689 7.91110530027873 8.1852176227619 8.02909987529325 7.93822719447211 7.95008647503026 7.85925967929104 8.06600954534658 8.103417845118 8.00980534256078 8.15621307897559 8.06508068594708 8.18471345359098 8.04363887019344 8.008991318998 8.2094654543366 7.93038237684436 8.13628673722784 8.17503139291162 8.21704290191755 8.11532791091861 8.00576337141555 7.95330787823688 7.91198538463602 7.97726302827967 8.0145864417148 7.98984257619136 8.05404140099458 7.91828959848186 7.82791003370901 7.90067121712112 7.87796057067074 8.04611681865891 8.00956787743314 7.95453201005326 7.90587596024743 7.83071577188284 7.805747200701 7.89996709971133 7.81161151265836 7.83272555491651 8.1455456045666 8.00589079127593 8.06391436392305 8.10682410597647 8.04539799153336 8.16259345848777 8.04184132605496 7.9293470608246 7.96153999623687 8.22244024845871 7.89569454531877 8.0641061499776 7.84172961463146 7.73095646816081 7.92359566846785 7.96935154062553 8.1459569155716 7.9547526019447
"NVEC200_013695_1.1" 5.18948968309537 4.98772463336564 4.99271514050442 4.93646842782778 5.04653167958327 4.92293794268553 4.95929428981688 5.22131560196152 5.07279034211203 4.67799716755303 4.48335906839782 5.14182846208843 4.76328940881526 5.02520789475847 4.95836479396725 5.01149829685559 5.38515144178746 4.89838360394858 4.6888900651093 4.93503539785781 4.81349722785758 5.14395101041818 5.08775971964818 4.97865213819203 4.72917452018913 4.61473801146268 4.93275660280263 5.18700048087046 4.94248778204488 4.79867643016317 4.71738341017726 4.9567811261097 4.81333390382308 4.84840512614696 5.08488014377184 4.63135304707606 4.66770781163739 4.84590101737543 5.39450834042838 5.17995519136526 4.85896843861836 4.79515194606669 4.95325934727134 4.63828736185218 4.87119312581788 5.16465059359813 4.9299248687385 4.95680378063052 4.83145255871598 4.76694218549814 4.96968917896829 5.24716462161886 5.16331925536809 5.03795240402343 4.98327401684409 4.80409156290527 5.23024600054177 4.70148109458991 4.74885280422312 4.58339829992929 4.84278797771312 4.82657882435171 4.90676996678254 4.89175108724477 4.95741721825738 5.00778042320694 5.22286887822692 5.21417953103407 5.05509378971879 4.49606447199036 5.01525694221507 5.46542347083382 5.06923038647469 5.24002606818798 5.00730718803036 4.92381145314013 4.8392864376429 4.44730091297394
"NVEC200_013690_1.1" 2.50483646894593 3.20564937267628 2.22180010088609 2.21592070522337 3.04600406101479 2.51629699382935 3.29423930601636 1.69786925769363 3.63882123195004 3.70422445697794 2.7021125388535 2.63755858864331 3.25174620782524 2.47185037679471 2.23398523282916 2.41140672386846 2.82486579502453 2.41227349337903 2.49808984339126 2.59266167826227 2.24513197911228 3.42895031828482 2.12797344595604 2.86966110662985 1.96729155423266 2.55269448575163 3.43352354777935 3.2196208587361 3.06842831686619 3.01273682198871 2.90937930790236 2.95166342105943 3.37070689499666 3.18025165214946 2.42448624461398 2.60681673603348 2.81873205913569 2.47824155328385 1.59081337668267 2.98478658079443 2.92346456463952 2.47151073913585 3.01019436751797 2.81326116519894 2.46710369195587 3.54266112757318 2.55080671309525 3.26852844527063 3.28018058995643 2.60866550714575 2.85546307257644 3.25074315378514 2.79034050546569 3.53285446637887 3.08708961084439 2.9851706960848 3.1231582135954 2.45829456651441 2.02401925395353 3.21921507836403 3.34890073876798 2.1996647317879 2.59303418731915 3.24093154575753 3.15299183272337 2.93146512017158 3.28714866621143 2.62585171522045 2.9742893398571 2.86729874977522 3.36313258961151 2.39500547058648 1.82620060288974 3.08304392522849 2.68834018625877 3.14656792250148 2.6119023579448 3.10525564948573
"NVEC200_013694_1.1" 4.90558327844371 4.90459524319044 4.81296275041147 5.47692968591764 5.07091878525806 5.04747276972015 5.3992872871485 5.62728520133729 5.2922764818664 5.43569791294619 5.25656894030807 5.24601208788681 5.06554315481143 5.31514484983569 5.33283835840099 5.50496717924285 5.33892120103694 5.48595693031461 5.31961302839173 5.24811758809047 5.59203795591943 5.55571766012278 5.42715825468427 5.56231586733209 5.37155291702708 5.44895712763024 5.55729435816442 5.48571871656926 5.4244603425448 5.80289135891905 5.86436716027042 5.55727318217136 5.63074604740533 5.51248584225831 5.82269945808383 5.5252942713645 5.60838704119999 5.37540431921545 5.5042191352772 4.69959751614608 5.24369820664335 5.12476916530635 5.09151538537573 5.09792338863795 5.29356269244267 5.19623613392678 5.00559651584039 4.86036719560982 5.23459704496323 4.52363202260504 5.06863073478541 5.43966040125214 5.3687654225262 5.45864194670661 5.1908021258829 5.45171732025229 5.38041290449872 5.16592280616633 5.18125470257049 5.58047088656939 5.1861699356822 5.10741638853225 5.40034460954591 5.54612163590976 5.407377384718 5.45573213445026 5.56303157324931 5.67042649342169 5.62646806662391 5.21716770806525 5.47143916494934 5.60014891829363 5.54313196498688 5.58028075356659 5.55021701322713 5.82668974110258 5.79812563030148 5.51347748809418
"NVEC200_013730_1.1" 5.46582588961123 6.09686661741124 5.90877800835748 6.41541642035221 6.1107537570601 6.25069192385595 5.41437727121688 5.24347060144372 4.55563626770642 4.59709105840109 4.82625059190058 4.62819499939205 4.34879621943448 4.99571530755808 4.91896190300047 4.92489773033159 4.90353061366946 5.11175959204102 5.85639499881618 6.16654292148978 6.09492235907292 5.66462316627618 5.81612220217851 6.38148241191948 4.62864711132246 4.73836890957389 4.95992142298673 4.64906203999168 4.70078491497437 4.82685314688531 4.55385352391732 4.27768713128885 4.34166704382704 4.87719658025172 4.97618888579058 4.90404461898181 5.7493561168197 5.31366476186431 5.82284063860948 5.47457310152061 5.53568397909306 6.1988402234596 5.39600919415578 5.34863640632287 5.61987220787755 5.4133629717017 5.5514637783422 5.7499162132986 5.56158459606958 5.55290658334862 5.36961871243399 5.2124283330342 4.63614852867511 5.10029649496893 5.37219759445978 5.3728690872836 4.98136270983622 6.03440851765038 6.06949033636114 5.9660608830331 5.35876640808405 5.27582851005637 5.79417997768602 4.94259483736644 5.34819732090461 5.43727746116386 5.67631233209332 5.76187960922791 5.80382439733603 4.85438348637193 5.2613041185805 4.91874918430064 5.7143302722376 5.14075569860199 5.11318816927724 5.93738087436816 5.87761650437405 5.48630576806614
"NVEC200_013731_1.1" 1.0841968208587 1.7240993257014 1.34110407325967 1.702315501885 1.39241881869494 1.87574633791852 1.84697674405759 0.596730948999973 1.21260257779385 0.899703066587724 1.40578095492954 1.17435949059874 1.19618158243307 2.28942420686368 1.13186812437025 1.12949385506404 1.64689312059317 1.02291004738624 1.81001670874017 1.21729433498973 -0.0969981649615153 1.11393918178733 1.40762654896999 1.61335677190667 1.08754371287251 1.87780353990047 0.599813236560941 0.941790648497001 1.19546026458301 1.02348037334724 1.49282591780827 1.75020267580959 0.985800015236029 1.94051709100424 0.513568118883651 1.15323953692962 0.576648279544098 1.06645226748786 1.12519171333984 1.76506624482396 1.96024459718496 1.59979695158078 1.44117256198468 1.75380656635973 1.69249473634032 1.89289202830689 1.64325875284771 1.5573119958288 1.73529121126732 1.71476783158182 1.47955029006499 2.03469073266225 2.14568818567309 1.9398333314704 1.44066767089024 1.2213321378985 1.8797594908363 1.84614393543645 1.66550436933268 1.78589518006272 0.973185096740575 1.46694084985062 2.32594067625671 1.34044919798228 1.68224245681082 1.38318954968085 1.02738805193147 1.24085659833914 1.21395045917704 0.65184513639687 0.680929893062898 0.50132330949554 -0.0969981649615127 0.825904617161347 0.629734826841978 1.04717165576845 1.32821877491878 1.80397542835961
"NVEC200_013713_1.1" 4.78672131677896 4.93284061850803 4.66930600132488 4.93646842782778 4.91800055629364 4.71331921586014 4.73726882431703 4.92494376194518 5.30914462454694 4.72951902270032 4.8692031536423 4.5076141914361 5.06554315481143 3.81902985084493 4.53183079695773 4.92489773033159 4.48939794892312 4.51574526909911 4.53737049844348 4.74867577978454 4.39585097674307 5.0928958525555 5.10586678318977 4.81406488276088 5.02120248256942 5.07967985258149 4.94640294849212 4.83497128171274 4.49941321659864 4.25166965004075 4.36938930129063 4.88743471306634 5.08177306433819 4.44889149278985 4.73065003057554 4.34143389416658 4.53550162421259 4.59221712506211 4.86716003929171 4.74449120720928 4.98215489623446 4.68190639447439 4.49331373220212 4.46335698904876 4.43359716859855 4.67510009154983 3.97351047748644 4.52505311086956 5.02069932496045 4.43246773793429 4.80725924244141 4.963631268057 5.08070982906159 4.70501001178139 4.6414343141084 4.25484585232836 4.80369491475187 4.74302422225773 4.72464169778983 4.70423283429779 4.39126947702465 4.51648625497677 4.66724915360168 4.36704388739021 4.4576032524455 4.27374875326386 4.65585374854526 4.54308922223109 4.64022717287914 4.17890390008252 4.08505825379488 4.7486686043314 4.53162135702591 4.99678459095647 4.48321102928006 4.43823368808212 4.61907262577848 4.50258963734402
"NVEC200_013714_1.1" 7.30356538367308 6.48805768077508 6.87148412603196 7.20468559981232 6.69312823835162 6.56386887928624 7.16813397107786 7.01231946041042 6.88818337501574 6.76063970773809 6.86632520556477 7.04951120406099 6.57632871822682 6.89342331095436 6.77357730469091 6.90635058931584 6.9535570632926 7.18003373760822 6.99768766136205 6.9778102923 6.72611052655538 6.81773461958568 6.78174911744859 6.86438530551604 6.87736346116168 6.58935983058726 6.78237244256171 7.14395102932839 7.10654121217256 7.33778807609897 7.01352302860725 7.07183213274438 7.12365677649688 6.86409338657984 7.20681733924406 7.1309648752164 7.40061465707408 6.87583764136953 7.00535472891092 6.73434204665263 6.97543279695296 6.94653361837092 6.80435387551838 6.88680650368828 6.68336518312235 7.05235188142542 6.99866154714053 7.04214561765333 6.77488144302682 6.60955406995744 6.79012763894745 6.74281922191052 6.54952692799332 6.9115201358458 7.12655020423791 7.01598485768681 7.05205378193401 7.10994292909275 6.77107734100972 6.79575868803422 7.0447182533919 6.79840374394491 6.9159285845022 6.35519455674133 6.5917849376102 6.90389616193116 6.70943223572714 6.85404622905375 6.82144466863318 6.72666739850781 6.4451358438205 6.8965936750327 6.78919193350813 7.43526289366696 6.98250690076265 7.05056633535444 6.98624830913712 6.74778679045586
"NVEC200_013712_1.1" 3.11084696426494 3.29540460206801 3.59982960875103 2.70070185840285 2.94407296168083 2.82549797283503 3.41918814099179 2.86500451927158 4.37517246576095 4.02605800489746 4.1063493223015 3.82318667826994 4.34879621943448 3.03268344762033 3.56366849592862 3.27871032052512 3.14449804477402 3.85450457445549 2.70188874088219 3.21346132932452 3.09535619463185 2.38896433197294 3.49097294233843 3.42066817964007 3.92758259166483 4.1638254910082 3.68213816378983 3.67425626457203 3.55785069060723 4.07499052134725 3.61016862092008 3.20066985578062 4.00843141994805 3.50936858307286 3.36378499367516 2.88376396084549 2.70022139837345 4.10141348863769 4.0273634357443 4.0115983013481 3.75480889805781 3.66365716020652 3.61885775909815 4.20192367585471 3.58952243811124 4.10524908687371 3.6352677323179 3.41151640536728 2.51701295413077 3.30090434458813 3.12437295726481 3.38157323940597 4.20047759645017 3.47127921181046 3.74323423207187 3.4210853223918 3.33421240669224 3.83157229999692 3.65177215622619 3.61412546185295 3.88904417057174 3.33368846358949 3.92707152131849 4.25080961273908 4.16929434256636 4.35464730045022 3.28714866621143 3.51222639247938 3.05663100350375 3.70296511340586 3.26626619641631 3.74726764208987 3.58879389632782 3.34331461961507 4.0217089935192 3.56958742912478 3.46807141523517 4.02467281068215
"NVEC200_013715_1.1" 3.60816476704271 3.69480619825358 3.89148161074394 3.6553387994455 2.28435750004967 2.52763189863452 3.42527950110787 2.16839955890088 3.05462631395181 2.60405156906496 3.43045519309392 3.35728674054312 3.3825857622255 3.17862241937338 3.36915652406043 3.29030383207713 3.2144496542955 1.02291004738624 2.96204465651923 2.90387201749867 4.11582838544241 2.94421668120467 3.05850402888649 3.75476969946735 1.9553869716761 3.57116836071717 4.57691289641263 4.03929242903328 2.82419243746621 4.02722001882741 3.87005473751443 3.59797837500243 3.31905115042228 3.09888784360879 3.29137512865596 2.75192569786829 2.81873205913569 4.14866733984991 4.13362068014566 2.55159371459356 2.61081975728578 1.9541472541893 3.08777499976784 3.30323167746314 2.7393974460605 3.0144438003044 3.20045831842979 3.22276621565189 3.282194219 2.92597850947263 3.68263457360256 3.38157323940597 3.15989974644828 3.4785581681604 3.29754617107339 2.70521430336995 2.87584910027848 3.43150373976 3.48698399631672 2.85166799769926 3.02366903804628 3.14767574263666 3.77884484177676 3.77753307278102 3.05769477489267 3.7829218030368 3.58668159583127 3.7332277033808 3.6022279941631 3.83745647827806 3.26114731622318 3.52326275291119 3.14296603181007 3.21917040406991 3.50387629297854 3.26795572498521 2.93929324110343 3.77811907959776
"NVEC200_013716_1.1" -0.0969981649615127 -0.0969981649615153 -0.0969981649615153 -0.0969981649615127 -0.0969981649615153 -0.0969981649615127 -0.0969981649615127 -0.0969981649615127 -0.0969981649615153 -0.0969981649615127 -0.0969981649615127 -0.0969981649615127 -0.0969981649615127 -0.0969981649615153 -0.0969981649615127 -0.0969981649615127 -0.0969981649615127 -0.0969981649615127 -0.0969981649615127 -0.0969981649615127 -0.0969981649615153 -0.0969981649615127 -0.0969981649615127 -0.0969981649615127 -0.0969981649615127 -0.0969981649615127 -0.0969981649615127 -0.0969981649615127 -0.0969981649615127 -0.0969981649615127 -0.0969981649615153 -0.0969981649615127 -0.0969981649615153 -0.0969981649615127 -0.0969981649615127 -0.0969981649615127 -0.0969981649615127 -0.0969981649615127 -0.0969981649615127 -0.0969981649615127 -0.0969981649615153 -0.0969981649615153 -0.0969981649615127 -0.0969981649615153 -0.0969981649615127 -0.0969981649615153 -0.0969981649615127 -0.0969981649615127 -0.0969981649615127 -0.0969981649615127 -0.0969981649615153 -0.0969981649615127 -0.0969981649615127 -0.0969981649615127 -0.0969981649615127 -0.0969981649615127 -0.0969981649615153 -0.0969981649615127 -0.0969981649615153 -0.0969981649615127 -0.0969981649615127 -0.0969981649615127 -0.0969981649615127 -0.0969981649615127 -0.0969981649615127 -0.0969981649615127 -0.0969981649615127 -0.0969981649615127 -0.0969981649615127 -0.0969981649615127 -0.0969981649615127 -0.0969981649615127 -0.0969981649615127 -0.0969981649615127 1.24613703996299 -0.0969981649615127 -0.0969981649615127 0.444789464114098
"NVEC200_013737_1.1" 5.36570661370141 5.48404363024699 5.44496427336198 5.28431827614667 5.35531826289124 5.3909098930498 5.62361355294847 5.6769699545524 5.77756383799462 5.81536939668884 5.79115371644858 5.78489482205474 6.04526100701171 5.74550858686943 5.97543957040297 5.58245366645862 5.63516499331697 5.45020259145417 5.79089677897492 5.4451145728745 6.1621827623254 5.93486269041981 5.91185716810633 5.8442535306728 6.16487614480354 5.77194893148556 6.08103136855548 5.98963455055035 5.9041536906182 5.7450040639914 5.85268440210609 6.02375960638052 5.64588644202163 5.74894067189617 5.98857559245907 5.92790844947712 5.59183847058996 5.89432442081728 5.89511926162751 5.61416240059381 5.85409069392421 5.14199962212859 5.49899692628414 5.45934646629678 5.86701549317612 5.03090280551757 5.5514637783422 5.2255440313145 5.77639391004701 5.6772448892701 5.95664094930699 5.85443659130712 5.8144812424137 5.50546990925897 5.82130160941068 5.88577991015677 5.70536905772115 6.0918090189215 6.02061041695781 5.90685781278697 5.79257524543265 5.81828839451978 5.96876096185186 5.90775610766822 5.90848757726733 5.94807840264629 5.69179290666088 5.74916448745114 5.49974260945229 5.87845989344341 5.53519228691688 5.78752196008124 5.93047657664552 5.62993432204351 6.13186414433817 6.06477597481351 5.86652532015978 6.19728788144503
"NVEC200_013739_1.1" 8.60397494352022 8.46470208797479 8.74054905700446 9.01974602932357 8.32872480234063 8.6955565482172 8.82654890331686 8.68844856200364 7.40214667824194 7.82123648524261 8.34620216425261 7.78384104256033 7.61986175286276 8.5816507355363 8.24867465364924 7.89313382369952 8.84419384115967 7.85825549234425 7.35952475273665 8.17569655953608 8.44440509088036 7.13411613046293 8.24668001764838 8.94794196678628 7.94312652297638 8.0651629141079 7.98402723388348 8.36304484335388 8.61687405179464 8.75617717822164 8.37174690748985 8.24139661549592 8.23600216142108 8.3947818336519 8.62935776940813 8.70058417465546 8.17012257370069 7.81544505901612 7.90577620421108 8.34038026071323 7.67109005699693 8.9420019397083 8.13966226338486 8.12942857312759 8.51189968687697 8.59096909849398 8.21412810589239 9.01684700561312 8.90158121257207 8.57449431813994 8.34243381660966 7.81674958606022 7.55766181492967 8.35050568156124 8.74898614199692 8.33580970411458 7.93003766404446 8.47690324113997 8.40222393067217 8.00963430341207 7.92525515120016 7.97824769261925 8.10990412575123 7.67849557916331 8.00126043704999 8.04563539280962 8.26522797767167 8.51246386461012 8.92498080742775 7.75893452663702 8.49087663931251 8.09739394971247 8.10378368289525 8.32609166760576 7.97365367671544 8.37213575971079 8.59634750298465 7.72996030388453
"NVEC200_013738_1.1" 4.51484923068314 4.75442551412377 4.29159250025986 4.59260631105216 4.83499980980131 4.63608411514522 4.35472164914184 4.71899702830916 4.34277193647958 3.85102009754809 4.21023209109793 4.12592826400484 4.28330912211113 4.12171570405958 4.55771758777613 4.80069844177096 4.83856090408247 4.46886754153629 4.53737049844348 4.79757066626996 4.63559921155654 4.40733737017333 4.14451469643963 4.29512938571989 4.18523590597021 4.44362678669064 3.94940193581889 4.62043428474716 4.45553202433642 4.12122981351661 4.19531753760923 4.91092250385187 4.67257778155179 4.52363967525862 4.29673512529318 5.15955080974904 4.56970620550856 4.05185360561931 4.44009676271148 4.24821000090323 4.35899287511329 4.24495062912732 4.026026029491 4.38136592293613 4.18299322067234 4.53390473028948 4.16169683068693 3.90607195770201 5.07294957724126 4.30119769844387 4.64571990602588 4.73799622924005 4.69287080594316 4.70501001178139 4.29422391841293 3.94175906765066 4.08307833095942 4.54586778912902 4.59708857724044 3.70960179619438 4.64947324811332 4.01611878762309 4.48216815619684 4.16776825825812 3.97433158304695 4.23153219745181 4.83384295663119 4.65638061932392 5.15192203782887 4.57520193014464 4.60418101354566 4.15004780479164 4.40398773434462 4.36598760492716 3.96627142275056 4.38714046515528 4.1370937405528 3.98639676625987
"NVEC200_013740_1.1" 8.30607506126824 7.33876948977751 6.14078436479803 7.36109525835575 6.81205310949361 6.91240992306047 6.47105053124893 6.67441552721265 8.06500216768846 6.52767696265941 6.91869661387036 7.21269017632066 8.29877940834318 6.51207237505008 7.08459520188303 7.20347502050324 6.87370656552567 7.3196039074009 7.67174139212038 6.43454355646746 6.65141554164739 7.92844773789196 7.75184751457665 6.49990224910577 7.46121755521997 6.86163455280568 8.00305017361327 7.70856463060933 6.1042967035391 7.63764085930193 6.91065955042482 6.18434158358782 7.48524932452846 6.94176879430893 6.91814490200405 6.78949979517446 7.17640267143245 8.65797767031975 7.88609592401862 7.72918920572795 7.63466144023263 7.13457677229083 7.79114778892275 8.19515783673698 7.12707400389894 7.60579151926433 6.41349442776674 6.96504765574072 5.98499472595202 6.34251248989476 7.2840530529563 7.50570713574396 6.88916837231777 8.08061632627101 7.68248887643362 6.38304983407604 7.17680205453187 5.66202262036476 6.3198458551567 6.01688561652657 7.73230085008877 6.66844376531253 6.99872210315316 7.82090413629136 7.14280367147083 7.99627580498596 7.47454033750811 6.92732141115488 6.36208722525089 8.1450925919779 6.44154675221857 7.73338987123877 6.12291252613024 6.62855892472344 7.82461005201021 7.8028225739594 6.99680272308303 6.97443714998378
"NVEC200_013742_1.1" 4.37738956716983 3.0309222211402 3.18620218397834 4.27023219216878 2.61564838830511 3.41085676271135 4.36071688347566 4.34956658745075 2.04795058351248 3.79141707559628 2.69620849707742 -0.0969981649615127 3.47646499120839 4.00269785064785 3.66964741619579 1.21256248638757 3.99601144741165 3.60505235692178 0.979136876426315 3.99344673847323 3.95600593331455 1.81496951090436 4.62649019596573 4.30185869054506 2.83768325239063 3.66901763589657 5.08144598781564 4.00084941299846 3.62657952988782 3.92237802171471 3.54916847449495 1.79774664434943 2.74168850132403 4.14720019565921 4.31058981060695 1.4642109779326 3.00133886745736 4.65178046914119 2.98607277861912 3.91953855153225 2.49756727640131 3.51488688662267 2.54108773027559 3.56687469286677 3.24583180990605 3.06061674382306 2.78930036473547 3.08109664130364 4.37455268019462 4.27155446865352 3.6407114853317 2.29455096151171 0.997798737958479 3.91020626835138 3.18440975845577 2.45027953730704 0.815866144136856 3.59043179171862 4.11211562535684 3.86901811002667 4.21042471621639 3.21781322772894 2.71130558821264 4.03738035063389 2.46925195472719 4.60440308646852 3.78597083610572 4.69245379523684 5.80162934195437 3.51560264512778 3.29836868446645 3.11589661903408 1.01705353721493 3.51133104630526 3.36451032184901 3.94793386222118 3.09747415191166 0.871067842127891
"NVEC200_013741_1.1" 4.69067203019713 5.54935295923906 5.44938678946261 4.71656768501935 5.28436544051053 5.31860030322311 5.28078191446018 4.11202349226345 5.07375802036613 5.27934367785212 5.13863767887483 4.95487706484006 4.93303292797955 5.04621919891669 5.22079196123038 4.71726808741637 5.64152731445397 4.20848382630977 5.58733218516562 5.4062330019748 5.3634521284554 5.30963091194538 5.15606785159808 4.79639201970282 5.28284298711383 5.29636274569623 4.99973303581235 4.30975037201109 4.92650378975517 4.33250657244166 5.32797057453294 -0.0969981649615127 4.34166704382704 5.08892051655817 5.11595246276204 5.05153549903475 5.23487071342107 2.26410476029716 5.1715234120201 -0.0969981649615127 4.8014367337674 5.39290698095898 5.03876930222573 4.54420720353949 4.98020701122934 5.45964731770106 5.48251183080172 5.32525722184955 5.54935428053191 4.75007640458868 5.47558924975464 4.98696100297414 5.31557266671343 5.26017691444465 4.95251249546062 5.17328011288522 5.45001457806292 5.42438053537897 5.31337917908012 5.45520637856724 4.95464483152588 5.20604452452305 5.17456285549333 5.08995179204708 3.62033839696208 4.95201123002024 5.4216419353134 5.43666798897619 5.01927937670034 4.77279757002509 5.10201955213633 5.37336151195328 5.55319511905419 4.18388812250062 5.13472058208539 5.17038266754777 5.42947023763587 5.11676188780406
"NVEC200_013747_1.1" 1.43978481729034 -0.0969981649615153 1.61648766383784 0.484217326913198 0.58340267238915 0.694845293698017 1.1802852623703 1.69786925769363 0.892736370293958 1.22097050168938 1.15117878518463 1.54493127423119 1.86697599030876 0.672574931898953 1.59886749834781 1.12949385506404 1.42881957512748 1.46642964055457 1.81001670874017 1.47947784142417 1.63679185592994 2.00303747322312 1.40762654896999 1.14389491885179 2.35063188108803 1.87780353990047 1.82677188943403 1.5394544116572 1.56938418414987 2.68351223750164 0.906649556573418 0.931009104048216 0.985800015236029 1.4206439534235 1.27069452572882 1.52039869018619 2.42927005959302 2.47824155328385 2.46070301816901 -0.0969981649615127 1.81628905163797 1.78668523615148 2.64991234233556 2.06521757485577 1.30242219777562 1.08807120743463 1.36542587616375 1.71269649054831 1.89861418093988 0.490024515677629 0.745394833787595 1.19552327810482 0.950196194468616 0.92766034499202 0.86767549326885 1.89850319135236 1.8797594908363 1.68496306718583 1.44614588126098 1.59904752422256 1.80960392973994 1.99419381848304 -0.0969981649615127 2.04601136024569 2.11982352509554 1.89688768437747 2.08577780043956 1.92288284907629 2.05867807731379 0.65184513639687 1.5556029153303 1.7388331786817 2.06997043454297 1.59891345505649 1.47086945432537 0.39192437342981 2.38198943613396 2.11905368100258
"NVEC200_013748_1.1" 1.0841968208587 1.08362679390192 1.34110407325967 2.35321881859211 0.58340267238915 0.694845293698017 1.1802852623703 -0.0969981649615127 1.21260257779385 0.899703066587724 -0.0969981649615127 1.17435949059874 1.19618158243307 2.08054536658558 1.13186812437025 2.23066611177595 1.42881957512748 1.64572507318518 2.2606902418686 1.70126217006785 2.54304649723544 1.47459120802803 -0.0969981649615127 1.14389491885179 0.613576681839213 1.64483278487112 1.25479738854778 1.76545532105378 1.86606972517433 1.02348037334724 2.23076186556882 1.25847399371754 1.32373241828549 1.4206439534235 1.53872541910438 1.52039869018619 1.38083382634388 1.93855977386088 1.77721316597452 1.36602252410444 1.03110581128683 0.826508573804106 1.44117256198468 1.35612894359349 0.76612982873178 1.33506562243587 1.8761293394077 0.955322576759871 0.41582154719905 -0.0969981649615127 0.384828649784705 -0.0969981649615127 1.28138068746853 0.504450082270042 1.84968255637472 1.48396623466164 1.20636610651993 1.29584440702293 1.85586980293789 2.35723907053411 1.58080327224106 0.627390136529481 2.17122515400645 2.04601136024569 1.05110767634931 1.03606127517778 1.02738805193147 1.72929724289679 1.69727645158777 0.65184513639687 2.30572384861405 2.25678605644683 0.66697218213455 1.13190623816302 1.1107539376324 -0.0969981649615127 1.67189620976263 2.25405826744455
"NVEC200_013749_1.1" 2.16691837681077 2.3449163607855 2.04681446260942 3.14084950662168 2.58630856071588 1.87574633791852 2.92432293760953 2.47338503735821 2.2084699414098 3.21898670515702 2.7021125388535 2.91546877156223 3.25174620782524 2.63377699244516 3.28245524460572 2.23066611177595 2.99351577802331 3.22428650358199 2.70188874088219 2.69943635261725 3.42242034995316 2.54905377504019 2.70455425458658 2.37414414095253 3.30174081889488 3.10558847596624 3.26950239859881 3.29401598530085 3.55785069060723 3.01273682198871 3.07940531212193 2.85809822975606 2.19975030436433 2.48039577864384 2.42448624461398 3.00455673875009 2.92824229046729 3.17793064397972 2.22464636171412 2.64926342497976 1.96024459718496 1.78668523615148 2.54378831247928 2.72736868475658 2.13117418579256 0.78987360016135 2.7978395997208 3.41151640536728 2.79102276735373 2.22986942816991 2.42860233971388 2.44695790948395 2.98460565241098 2.40256710667991 2.74809902988069 3.14556092838925 2.5771921574397 2.64519023902833 3.3051026510686 3.01008641082256 3.55225522197897 3.14767574263666 1.3013432491926 3.24093154575753 3.32655556759867 3.30160781583697 2.08577780043956 2.09353894880755 2.21027198830217 2.24858835314062 2.09624775339545 2.39500547058648 3.50832090877057 3.61394634743551 1.75881189992656 2.54550768647227 3.58094317395107 3.36597749869202
"NVEC200_013750_1.1" 1.9627423849472 1.08362679390192 1.84763665828779 1.702315501885 1.04389165502869 1.57830101141132 1.1802852623703 2.31502802350522 0.481128814967065 1.70564191846285 2.38448219090551 1.54493127423119 2.03554926919475 2.08054536658558 2.09946395495611 0.642838371023347 1.17180995671597 1.80518093629623 2.38426764132814 1.89345101022833 2.40176548069509 1.47459120802803 2.12797344595604 1.96698048317033 1.72912282673973 1.64483278487112 2.23527127685654 1.27135291132651 0.689368600553846 2.08014541354238 2.81620929845018 2.40798454174407 1.82723509275162 1.94051709100424 0.941239103296726 0.65951541094641 2.27196477127909 1.70202696171738 2.09035218696355 1.76506624482396 1.47646765713455 1.13263899852132 0.868051049537384 0.805271818902129 1.51060186862788 1.33506562243587 1.8761293394077 1.71269649054831 1.3398804475749 2.07772935455652 1.27374839195742 1.86614890011617 1.77731404066836 1.9398333314704 2.30416781255858 1.89850319135236 2.5771921574397 2.35490610345793 2.65636409917516 1.59904752422256 1.30874924481108 2.53935956643388 1.80087705900707 2.22097016258648 2.59744141181843 2.43230660483405 1.02738805193147 1.92288284907629 1.47575974987679 1.50770653265124 2.09624775339545 1.7388331786817 2.27844322751127 2.23403849646816 1.47086945432537 2.1141908029851 1.67189620976263 2.59661208505154
"NVEC200_013745_1.1" 7.85092033306597 7.20748491773569 8.13272118216414 7.86332011687372 8.58514588704671 7.79299330176308 8.11114370299902 8.22316527995064 8.26183802313412 8.21834552109697 7.90507373233228 8.41784461641323 7.70672602524764 7.77940867498692 8.08919880974658 8.44282980238178 8.21663510960937 8.63949917121892 8.15090050709289 8.11670824634103 7.9208484559658 7.79187256077693 8.05728864692415 7.43843239163751 7.90423476466321 8.05627940624658 6.49262996552894 7.75071198574359 8.00600757350462 8.00411846746729 7.94092742139436 8.06157287666196 7.75685349292277 7.79933981644032 8.060366668068 8.13278647790213 8.21673766964963 7.4402111193589 7.35569133262759 8.31083384721275 8.15537285829328 7.4846016868129 7.99739211413549 8.38396088424324 7.83513642227407 8.59985312460904 8.27910091912625 7.88803458551712 8.07423246008738 8.05381005088112 8.21503250517733 8.34764708196406 8.15797275723416 7.93470797550224 8.1670797834664 8.03912886574681 8.31910130761796 8.32275431161053 7.96157606850174 8.0049367420585 8.65816458278482 8.22165120084925 8.47700314517662 8.17485550617514 8.02034211396122 7.00133530822563 7.80614695888259 7.79352309955871 7.81250980280648 7.79244133894579 7.89973685128849 7.71732147599179 8.26553338410438 8.61979183871745 7.82964361913753 8.19407485735737 7.7753880741189 7.59338143659968
"NVEC200_013746_1.1" 1.0841968208587 2.3449163607855 1.34110407325967 1.89455733812982 1.39241881869494 1.57830101141132 2.64614747623845 2.13712106577867 2.2084699414098 2.4824621904644 1.62212003277149 2.47555240697672 1.67606698248072 2.91156985883066 1.59886749834781 1.49274606973315 2.82486579502453 1.80518093629623 2.2606902418686 2.06302106028605 2.67171775202375 2.69313985596795 1.97875346346714 3.10160404729942 2.65320191614152 1.87780353990047 2.40301030663926 2.28650111474458 2.50542984965846 2.08014541354238 1.71556496892709 1.94481145151153 2.35521806071536 1.70387185641778 2.8755399820862 1.15323953692962 1.66019499722219 2.31977066428046 2.3474973218129 2.7407381294993 2.32189725665845 1.95211679602261 2.30479215492228 1.75380656635973 1.85400115165974 2.29416764438938 3.35573207049991 2.30775590142379 2.30035628324248 2.4931092798732 2.52467664873809 3.02914475782427 1.5505531950091 2.64492775364418 2.16798497788255 2.70521430336995 1.8797594908363 2.81062758602261 1.85586980293789 1.95129491369504 2.47556420811374 2.37948714367181 2.46565967305053 1.61576620986177 2.59744141181843 2.70336703724275 2.91745115049927 2.3841083207606 2.05867807731379 1.14233262583483 2.09624775339545 2.39500547058648 2.62224239310383 1.13190623816302 1.99873611710445 1.98269430235247 2.6119023579448 2.59661208505154
"NVEC200_013743_1.1" 6.24038562606784 6.05892501123286 5.95907104106821 5.85769679107401 6.02597856440825 5.76198368151962 5.82901313959939 5.88857867308968 6.51196356249038 6.13488916006749 6.10146249410705 5.54046930713518 6.39445081298039 5.69134626984246 6.03193724843565 5.42308153429767 5.9439536447695 5.9285205833926 5.90879321423171 5.9128180995205 5.91162354376532 5.96356797384592 6.16598412274466 5.90689832980015 5.75211508202304 5.99907532513007 6.08103136855548 6.35370458629285 5.7492090123774 6.33142618814354 5.76814375993223 5.98001321905956 5.89431639552046 5.53072262966294 6.16730576399983 5.3310633748363 5.95743680122907 6.33854418463079 6.33449725934635 6.14457736462819 6.30208998134745 5.87738617743829 6.29248810985439 6.12922858070821 6.01954651035671 5.94654116996971 5.90762811703523 5.85375597965151 5.66733003618883 5.95347437482154 5.78296702444044 6.02427447915601 6.27085856506167 6.03866002863869 6.17221756530241 5.89709448354448 5.76727366144855 5.73830624746997 5.94927094940668 5.94659522558919 6.31454765619041 5.75453593015252 5.85898231648309 6.40136296015359 5.9881821491954 6.32455473160687 6.09253691261061 5.98433773084367 5.80382439733603 6.30720216065274 5.91658299964876 6.38520648242304 5.41655845070485 5.89655917470334 6.15684066621056 5.94623293504676 5.78050671339315 6.19728788144503
"NVEC200_013744_1.1" 7.5964355369872 7.91860377469609 8.12172402955335 8.1840892092088 8.14567608403275 8.40386331379435 8.15222893939211 8.477991596607 7.1351988450065 7.73877592759515 8.14024270650352 8.06947603833969 7.2686802495147 8.34488574938283 8.25065983445255 8.02040842577928 8.40417682697377 8.06544680383098 7.91765612798837 8.29543253508681 8.37048979663927 7.64896506552727 8.01239842907057 8.46781850053131 7.80791346691119 7.71995246947255 7.79897572573317 8.17160168513313 8.45637417628757 7.91505521961817 8.0472533719017 8.02705855421918 8.02638803601899 8.41455829205436 8.37701480133278 8.28065866663145 8.25139512911296 7.8593201334809 7.91821865878167 7.91634406045684 7.48125614286794 8.03127310022996 7.82969582123631 7.66997195695396 8.23775915992158 8.04509492142628 7.95253310723145 8.21167642111398 8.53015862972486 8.14516733526201 7.81996867905838 7.8982366499869 7.55766181492967 7.93470797550224 8.3134669508929 8.17779062778776 8.01924379909229 8.43156910463902 8.29120628761492 8.09830608236451 7.76741529266912 8.1978797682573 8.00500163420546 7.62890778378255 7.97867473346782 7.92167529056869 8.13538579050472 7.94057510986785 8.74112138133916 7.73759057673943 8.14421895571119 7.93124375178442 8.35165767920431 7.99530226974452 7.8603790854582 8.05368464240733 7.75448239453891 7.52484493697332
"NVEC200_013775_1.1" 6.20605530138921 5.38507211131276 6.24912853878572 5.47692968591764 5.48801321949642 5.2424743491257 6.40604443220779 5.28678532241454 5.1308708622968 5.83901888561162 5.83514804502148 6.02346741595491 5.75040659263574 5.16425275846807 6.08630553685297 5.84078864352702 6.19816146472454 6.37237906960207 6.31043707020072 5.6718458129441 6.11769269603595 6.1623796825918 5.88064609291875 5.88631749701107 5.71990037509811 5.2555517771097 5.77940592997552 6.1782213050062 5.9835474942613 5.7450040639914 6.52492375865555 5.68537614880848 5.94416024866339 6.2777282488185 6.46952472436617 6.08684399800829 6.22760071785731 5.35511662498958 6.34927527286987 6.13617868043545 5.83553846890443 5.10733043094393 6.07159761109532 5.61094789360113 5.68573904857963 6.3700155965954 6.32690457199536 5.95062096057943 5.73375256190403 5.30134435300609 5.65081744648123 6.23795778265253 5.9251572088836 5.49002886036151 5.71534799250733 5.49703735378307 6.18520608763988 6.06748790521413 5.97001614436483 5.42035092441696 6.03806679171001 5.89421064502439 6.33957142305468 5.70180909431688 6.38159314885536 6.20964316179007 6.32870146646083 6.0889541977806 5.89616949391494 5.84691384745886 5.8344955997406 6.15163723113674 5.7497650280947 6.0952365736531 5.55021701322713 6.48492768835533 6.39634965376308 6.13741431807786
"NVEC200_013777_1.1" 5.80858152656517 5.7130233469581 5.61144455835377 5.82265429501044 6.20190679362208 5.72516295423118 5.55718367936518 6.07308274529517 5.84851362191761 5.94089116064745 5.54848198022384 6.10884665643922 5.67581154030237 5.89676920166596 5.33283835840099 6.27348640531107 6.13643369269977 5.70404321777909 5.87758319716495 6.04018076024897 6.0000673853544 5.74949103299347 5.96242047279241 5.90689832980015 5.58332695324467 5.60330039210868 5.96515254192132 5.78558659224743 5.65534799369204 5.71516544508157 5.70457298614039 5.58673964874224 6.01583874118799 5.74894067189617 5.6352434253175 5.8494395878666 5.65692342103645 6.16294137701583 5.85426161016002 5.32001662518031 5.88147923872509 5.51696132332833 5.63443284740591 5.6925426915529 5.88582018580558 5.80005321551944 5.44675933604917 5.81996641022635 5.93537303631464 5.62330177701703 5.84010263287547 6.35405289145184 5.70842633878707 5.85799345309935 6.11780458468997 5.66529518652817 5.98090769602716 5.67532400387065 6.1804578873331 5.31802243880822 5.73803414190232 5.86431946618509 5.43476423920462 6.04205035677956 5.36819495829063 5.30102915919865 5.66066384265089 5.72339303129413 5.83915008877673 5.52685679116161 5.49300475529417 5.88459074141735 5.69628108421881 5.68969053361119 5.85497470876687 5.66450842069933 5.55727985050668 5.57924881849611
"NVEC200_013778_1.1" 4.62289197465115 4.62191082811018 4.57570257744032 4.77475802627877 5.14170013645443 4.74220724582641 4.41598267763761 4.92494376194518 4.58363500228563 4.84039253171195 4.71291748576966 5.02552618882363 5.00589287368025 4.66948952424014 4.72697985942707 5.088685759103 5.20786789198468 4.76891841116851 5.43844302505703 4.95672467899273 4.31933744828246 4.95674562783428 4.78473407269573 4.67236515487631 5.14767773421363 4.44362678669064 4.70826036239048 4.67713276300083 5.12163868407602 4.55094434847928 4.73451939224213 4.56420094360491 4.83990916264989 4.87719658025172 4.49359096407359 4.19680509443708 5.00421375521265 4.63562230340861 4.46744696417232 4.74449120720928 4.94801884404857 4.58443989555416 4.97384006226033 4.85629746542269 4.88994379601669 5.13235802946188 4.87717803072646 4.6648546884612 4.61357880342836 4.52363202260504 5.01756631303536 4.94040635260709 5.10180986328597 4.88106444570479 5.0009800581801 4.80409156290527 5.06261295441216 4.96991393558802 5.14263319057154 4.89731823530328 4.67872675892802 4.85725390452723 5.13160630955332 4.57470523071799 5.00614073820261 4.95686498174492 4.94136644690412 4.48292267788227 4.40902048957645 4.41233278508684 4.85794237527318 5.12930692053373 5.04090376040592 4.50553474910242 5.06121880099516 4.94162735900352 4.76746562334628 4.9230813331406
"NVEC200_013781_1.1" -0.0969981649615127 -0.0969981649615153 -0.0969981649615153 -0.0969981649615127 -0.0969981649615153 -0.0969981649615127 -0.0969981649615127 -0.0969981649615127 -0.0969981649615153 -0.0969981649615127 -0.0969981649615127 -0.0969981649615127 -0.0969981649615127 -0.0969981649615153 -0.0969981649615127 -0.0969981649615127 -0.0969981649615127 -0.0969981649615127 -0.0969981649615127 -0.0969981649615127 -0.0969981649615153 -0.0969981649615127 -0.0969981649615127 -0.0969981649615127 -0.0969981649615127 -0.0969981649615127 -0.0969981649615127 -0.0969981649615127 -0.0969981649615127 -0.0969981649615127 -0.0969981649615153 -0.0969981649615127 -0.0969981649615153 -0.0969981649615127 -0.0969981649615127 -0.0969981649615127 -0.0969981649615127 -0.0969981649615127 -0.0969981649615127 -0.0969981649615127 -0.0969981649615153 -0.0969981649615153 -0.0969981649615127 -0.0969981649615153 -0.0969981649615127 -0.0969981649615153 -0.0969981649615127 -0.0969981649615127 -0.0969981649615127 -0.0969981649615127 -0.0969981649615153 -0.0969981649615127 -0.0969981649615127 -0.0969981649615127 -0.0969981649615127 -0.0969981649615127 -0.0969981649615153 -0.0969981649615127 -0.0969981649615153 -0.0969981649615127 -0.0969981649615127 -0.0969981649615127 -0.0969981649615127 -0.0969981649615127 -0.0969981649615127 -0.0969981649615127 -0.0969981649615127 -0.0969981649615127 -0.0969981649615127 -0.0969981649615127 -0.0969981649615127 -0.0969981649615127 -0.0969981649615127 -0.0969981649615127 -0.0969981649615153 -0.0969981649615127 -0.0969981649615127 -0.0969981649615153
"NVEC200_013774_1.1" 3.67662402955739 2.77755241803079 3.88639653253435 3.93681116885887 3.85366050302449 3.93483727015646 3.53417267353334 3.57335730817989 3.46908816447848 2.80416976247153 2.88065787673439 3.82318667826994 3.81212218272551 3.03268344762033 3.00985623676965 3.68223482461852 3.86333894312541 3.77965304010528 3.64462561913576 3.59167768374834 3.42242034995316 3.72560952852769 4.03537932662603 3.36225221267045 4.08762435569382 3.57236522891708 3.08441265951307 2.87647787601542 2.66807059764308 3.70168473284306 3.81669406766522 3.90916355392452 3.37070689499666 3.26983257796606 3.43121908970795 3.40648364013902 3.77949806778946 3.17793064397972 3.78802878949286 3.25681370522258 2.85142332981269 3.88447828177617 3.7677183098672 4.06855898527472 3.6346921144262 4.00179878705298 3.69743914429275 4.087425870705 3.44784633121157 3.76672977471649 4.1984318406317 3.98580130213799 3.94427581590191 2.85236969396472 3.36138792047162 3.85158476697164 2.96308158814795 3.66865926771499 3.84384221227189 3.45790488069574 3.34890073876798 3.64627973483679 3.66242841069075 3.66091653284476 3.242382205427 3.21758983355457 3.28714866621143 3.09645964268192 3.40982255745476 3.55463502728819 4.08505825379488 3.58343247633903 3.93505567130984 3.75489001775569 3.65176994671299 3.70091584408782 3.2117892627463 3.68558932410521
"NVEC200_013776_1.1" 3.11084696426494 3.45972192399665 3.88639653253435 2.70070185840285 3.6742835987555 2.6791652410105 3.73983490506082 3.6416809845754 3.34371430028932 3.98424895269712 3.54243725067393 3.52488837159949 3.61328111514171 4.175315975065 3.79890697848436 4.10617572591131 4.13989536480356 4.23674138521104 3.69323598314392 3.28378973367539 3.80565677773883 3.34416647091142 2.96478390679475 3.30137075178351 3.81008793650928 3.63734476192891 3.26950239859881 3.43220074203797 3.47235711801125 3.97781341063688 2.99689562209209 4.04274064358833 3.37070689499666 2.87235180165224 3.88046819797561 3.31600590413393 3.12509435778046 2.98016791972924 3.65161197035558 3.43171054628687 3.75480889805781 2.85261150496172 3.67020362796322 3.57333910209987 3.95268309569029 3.49265848247009 3.43085533336413 3.2175330751537 3.39409408107401 3.36804521144402 3.54672131498002 3.38157323940597 3.89677583091287 3.26901621974492 3.29754617107339 3.59790276581042 3.39821883063265 4.20301500406532 3.54521069805563 3.21921507836403 3.88904417057174 4.12096138686426 3.5412941400901 3.46615318018762 3.4814630543768 3.03327675508511 2.26204704692919 2.92616987770118 3.20842922972182 3.29891870087935 3.05052544872306 3.26071906478692 3.73740908915457 3.51170193504802 3.50387629297854 3.42509597227703 3.49712797293623 3.17498462508002
"NVEC200_013779_1.1" 2.34574858045951 2.5039846591163 2.8735919305733 2.70070185840285 2.10949181962785 3.10588117996049 2.01478437250908 2.31502802350522 2.47081442212526 3.17847898337362 2.38448219090551 2.65840133919752 2.18647007198333 3.00914241543498 3.21898082596295 2.98770401858147 2.00368451306461 2.07932280257991 3.24892947130403 2.35201122861322 2.67171775202375 3.15800688464925 1.6241056729719 2.80033369602588 2.50983448797499 2.6815225068638 2.56484505190322 2.87647787601542 2.32209652108847 2.55465253073811 3.78414677046771 2.97226207500665 3.04492215319783 2.87235180165224 2.44642621350434 3.21947198513325 2.81873205913569 3.05542909873778 2.46070301816901 2.33385566972276 2.69555841523584 2.35812520690497 2.74876198056485 2.32119775325482 2.25205265432256 2.29416764438938 2.40937354237801 2.65302309962392 2.04531380962948 2.22986942816991 2.71166424137917 2.20026842771136 2.68242743101041 1.74545553130511 2.44306854174017 2.06826130666607 1.8797594908363 2.64519023902833 2.76880133784118 1.96498160509659 2.47556420811374 1.75452096190934 2.01219616442249 2.7638014574994 2.47339362499302 1.89688768437747 2.80806053015089 2.73305568251155 2.79400624486919 2.42985059536403 2.48860522330609 2.40930112523924 2.8996754565186 2.57555322323132 2.93928722063718 2.94934179094096 2.72306964269778 2.59661208505154
"NVEC200_013733_1.1" 5.25811772896273 4.9605436022151 5.08619456852631 5.35142022912469 5.1645426983947 5.21617943590701 5.35304656399223 4.92494376194518 4.86033591552703 5.00511307314284 5.17332737141825 5.14182846208843 5.12282472386893 5.08244372947263 4.74961707329336 4.39097506003279 4.92455287568923 5.17153378024063 4.91066057093924 4.47574924445034 4.99662796071568 4.8063948444558 5.25935026614773 5.07273300844901 4.79250077268997 4.82460101472349 5.26228516805354 4.67713276300083 4.3635504180494 5.35776875129908 5.17688583080602 5.48086125679284 5.05933172574512 4.90542467595759 4.61940037442792 5.13329565166921 4.90052799125486 4.81652498936296 5.17981473295928 4.74449120720928 4.9130554732329 4.85906410509494 5.12870004057353 4.95407647778837 4.90845388768885 4.71925285249504 4.9037924980737 5.03251848626695 5.1233734303844 4.79160783964563 5.13101243132285 4.55602169886301 4.69287080594316 4.70501001178139 4.69197022432824 4.82793501907545 4.57357540265526 4.65870615338868 4.86416462938291 5.07075384384913 4.76308821372208 5.25294019642507 5.04687097211824 4.91739693142976 4.93077115205392 5.39964444357264 5.06539675426867 5.28636211049598 5.05509378971879 5.03320164610343 4.78987690219883 4.40036335519925 5.01200979660724 4.70404586762679 4.8009703112117 4.8875057105098 5.05980885734792 4.88197265320577
"NVEC200_013732_1.1" 2.50483646894593 2.77755241803079 2.64690592857642 2.35321881859211 3.04600406101479 2.6791652410105 3.00628366739424 2.31502802350522 3.74180881937818 2.59785459538101 2.60380609997002 3.25212082198207 3.61328111514171 2.63377699244516 2.76519416276467 3.36895007803405 2.41364660400643 2.68260978626169 2.49808984339126 2.97922182873032 2.54304649723544 3.50902696708151 3.11538257599525 2.25076493552392 3.46612977581364 2.6815225068638 3.08441265951307 3.2196208587361 2.94691584756877 2.55465253073811 3.15745034949298 3.20066985578062 2.49555013291933 2.32187449728962 2.5511414518379 3.00455673875009 3.03002321824834 3.08243526359671 2.92259062986332 2.64926342497976 3.71476497000105 2.23506241292757 2.70018361027948 2.97107714931969 2.89600802332177 2.9417678483452 2.25255296562713 2.40212246542538 2.30035628324248 2.60866550714575 2.85546307257644 2.66816141935348 3.15578945097074 3.26901621974492 3.42252387539456 2.80469273545524 3.33421240669224 2.35490610345793 2.31093934522387 2.76541875096911 3.27420528974146 2.81411806429546 3.26344673401138 2.64602287682797 2.29718544197347 3.94844795092556 2.56073213770858 3.24875448057031 2.21027198830217 3.38928817376135 3.61991940112254 3.39857960365137 2.76761753919048 2.57555322323132 3.9086181614254 3.14656792250148 2.81016219553895 3.68558932410521
"NVEC200_013734_1.1" 7.45254669751927 7.37639550293471 7.40350346136643 7.71832981597425 7.64252924325217 7.6480730592636 7.89418475352583 7.59809991438851 7.21791618449017 7.82123648524261 7.92302172158731 7.69459613331956 7.43245027567345 7.87968870984624 7.973764566721 7.46727510312493 7.92742590741846 7.68962492897819 7.50957564563855 7.65518376272904 7.9208484559658 7.38285311416234 7.60149611484375 7.66072367643081 7.46336930448609 7.45744752326118 7.51290035167249 7.56789104754247 7.63513428619488 7.77745434362622 7.77753569200707 7.60926388165161 7.56310658526107 7.94583779598012 7.70265511534771 7.79037996027867 7.75292866683651 7.09964023812051 7.28443275189897 7.75840943967601 7.57370710152408 7.98229656401433 7.63668799932211 7.59009783441276 7.92196708790637 7.5199718661891 7.57182925037122 7.63223576123266 7.7919910654225 7.78259141967526 7.49775770781442 7.45382397788173 7.48323422319363 7.71323409942865 7.71746883678546 7.62834785181249 7.805747200701 7.83661498012278 8.02738428213868 7.79240406638309 7.41000881392046 7.80811914240026 7.76910416776035 7.51173368299837 7.48757117026003 7.4873432880572 7.51995145671837 7.66741894080335 7.67264211924924 7.54952725922744 7.4092946681972 7.49325114960464 7.65810664267632 7.18005020592365 7.73744697885825 7.59180291122138 7.76497310127259 7.62175120320885
"NVEC200_013736_1.1" -0.0969981649615127 0.610857660270848 -0.0969981649615153 0.484217326913198 -0.0969981649615153 0.694845293698017 -0.0969981649615127 -0.0969981649615127 0.481128814967065 1.22097050168938 0.447457765109178 -0.0969981649615127 -0.0969981649615127 1.17175390684731 -0.0969981649615127 0.642838371023347 -0.0969981649615127 0.736678052939033 0.447375614613134 -0.0969981649615127 0.564296364753969 0.631958437249788 0.448354580476634 -0.0969981649615127 1.08754371287251 0.568529606461443 0.85263200586961 0.513939072911987 0.689368600553846 0.56939067642322 -0.0969981649615153 1.52518782609597 -0.0969981649615153 -0.0969981649615127 -0.0969981649615127 -0.0969981649615127 -0.0969981649615127 -0.0969981649615127 -0.0969981649615127 0.428281417060267 -0.0969981649615153 0.437422086833984 0.21105105573552 -0.0969981649615153 -0.0969981649615127 -0.0969981649615153 0.567700059316441 0.344436875017685 1.3398804475749 1.49208175783705 -0.0969981649615153 1.45525296868807 0.950196194468616 -0.0969981649615127 0.464509813717641 0.900004298428511 -0.0969981649615153 -0.0969981649615127 -0.0969981649615153 0.437086652949918 1.30874924481108 0.627390136529481 -0.0969981649615127 -0.0969981649615127 -0.0969981649615127 -0.0969981649615127 1.02738805193147 -0.0969981649615127 -0.0969981649615127 0.65184513639687 1.18356217499242 -0.0969981649615127 1.16381950758064 0.437026655494604 0.629734826841978 -0.0969981649615127 0.470143595508177 -0.0969981649615153
"NVEC200_013735_1.1" -0.0969981649615127 -0.0969981649615153 -0.0969981649615153 -0.0969981649615127 -0.0969981649615153 -0.0969981649615127 -0.0969981649615127 -0.0969981649615127 -0.0969981649615153 -0.0969981649615127 -0.0969981649615127 -0.0969981649615127 -0.0969981649615127 -0.0969981649615153 -0.0969981649615127 -0.0969981649615127 -0.0969981649615127 -0.0969981649615127 -0.0969981649615127 -0.0969981649615127 -0.0969981649615153 -0.0969981649615127 -0.0969981649615127 -0.0969981649615127 -0.0969981649615127 -0.0969981649615127 -0.0969981649615127 -0.0969981649615127 -0.0969981649615127 -0.0969981649615127 -0.0969981649615153 -0.0969981649615127 -0.0969981649615153 -0.0969981649615127 -0.0969981649615127 -0.0969981649615127 -0.0969981649615127 -0.0969981649615127 -0.0969981649615127 -0.0969981649615127 -0.0969981649615153 -0.0969981649615153 -0.0969981649615127 -0.0969981649615153 -0.0969981649615127 -0.0969981649615153 -0.0969981649615127 -0.0969981649615127 -0.0969981649615127 -0.0969981649615127 -0.0969981649615153 -0.0969981649615127 -0.0969981649615127 -0.0969981649615127 -0.0969981649615127 -0.0969981649615127 -0.0969981649615153 -0.0969981649615127 -0.0969981649615153 -0.0969981649615127 -0.0969981649615127 -0.0969981649615127 -0.0969981649615127 -0.0969981649615127 -0.0969981649615127 -0.0969981649615127 -0.0969981649615127 -0.0969981649615127 -0.0969981649615127 -0.0969981649615127 -0.0969981649615127 -0.0969981649615127 -0.0969981649615127 -0.0969981649615127 -0.0969981649615153 -0.0969981649615127 -0.0969981649615127 -0.0969981649615153
"NVEC200_013751_1.1" 1.0841968208587 -0.0969981649615153 -0.0969981649615153 0.897377665999084 1.39241881869494 0.694845293698017 1.1802852623703 0.596730948999973 0.892736370293958 2.219648273808 0.84180734987864 1.17435949059874 2.32308748089024 1.54190780222491 0.437006090061029 0.642838371023347 0.858872129221603 -0.0969981649615127 1.62193806828322 0.896641648954737 1.35954685789203 1.7628759169049 1.15283025088332 1.14389491885179 0.613576681839213 1.02222308918669 2.04543187578338 1.5394544116572 1.56938418414987 1.87954032421873 1.71556496892709 1.75020267580959 -0.0969981649615153 1.06788554603731 0.941239103296726 1.15323953692962 -0.0969981649615127 1.41896023801574 1.59081337668267 0.812525288320932 1.03110581128683 -0.0969981649615153 1.66016391635615 1.10683358897578 0.398173989037369 1.08807120743463 1.02101150605877 0.681974719315293 0.793388115847836 -0.0969981649615127 1.47955029006499 0.878538105624469 0.519598152609757 0.92766034499202 0.86767549326885 -0.0969981649615127 1.20636610651993 0.761363129717311 0.871752182528609 0.437086652949918 2.00703657389513 1.10739294762058 0.966957365546585 0.553279984580327 1.05110767634931 1.03606127517778 1.37295637705041 0.916286238704059 0.893858088541258 0.65184513639687 -0.0969981649615127 0.922994192481487 1.16381950758064 0.437026655494604 2.38435535909579 1.04717165576845 1.67189620976263 1.80397542835961
"NVEC200_013752_1.1" 3.92196917830645 3.53535677126757 3.59982960875103 4.17771381825609 4.28741803808131 3.86885124158897 4.11716275048091 3.42616259745744 3.88369377640951 3.80372861556136 3.95506879765251 4.07025009852784 4.24941602528538 3.88486091705387 4.11009468037264 3.68223482461852 3.6272965674282 3.92566337986271 4.06974342469884 3.89105339189616 4.15294263587132 3.79068665948742 3.87570073736244 3.63321043063571 3.46612977581364 4.33028581902963 3.94940193581889 4.29775879226149 3.55785069060723 3.43503409418878 3.23148920269785 3.90916355392452 3.91153305844325 3.50936858307286 3.61644949481842 3.64815903884924 4.04564291302953 4.65994105594315 4.32519593346729 4.50051770876676 4.00773638187801 4.00237788064288 3.98606023474252 4.16972039137005 3.39321553691328 4.32118452487641 3.69743914429275 3.62223454379503 4.07880165901664 3.99627409784503 3.94423818982918 3.50151924505848 4.27667665788011 3.47127921181046 4.38916883279736 3.59790276581042 3.96123743581283 4.04590908767537 3.3051026510686 3.75507051041991 4.49358597855497 3.78037301230694 3.92707152131849 3.93648743058919 4.07510381677165 4.43124935236386 4.03403388253791 3.4507307490845 4.01499367699289 4.49606447199036 4.5226494088134 3.94026308815422 3.02065257862463 3.70942173352638 3.9086181614254 3.26450584916982 3.607833341332 4.06195954670766
"NVEC200_013755_1.1" 3.60816476704271 3.27630836118967 4.02099213257339 3.684258145829 3.65441014250566 4.05839173416749 3.41918814099179 3.88658972123404 3.34371430028932 3.48191082004848 3.24916512016031 3.68173352292714 2.76818082067062 3.67760702544979 3.79368807846951 3.61005820374349 3.6776958381806 4.05824515815047 3.54219687398279 3.47628249150977 3.34734001108133 3.91388180567919 3.04204741856658 3.10160404729942 3.00828594427443 3.10558847596624 3.61536731769186 3.67425626457203 3.28448338837848 3.35988965873327 3.23148920269785 3.38538823137113 3.86052873138165 4.15177919323161 3.88046819797561 3.31600590413393 4.13347057689931 2.82478131169017 3.14215083689141 2.9079345082768 3.90471683943779 3.87048754436395 3.0484198301136 3.52324307281111 3.72099809599708 3.0144438003044 3.43085533336413 3.87349942726497 3.20100156588212 3.55253699130799 3.49006089248436 3.41928589089215 3.60832349961297 3.75829775132814 3.00951365845026 3.85158476697164 3.39821883063265 3.43515817838885 3.84384221227189 3.28269062239351 2.97591842514893 3.24367795385533 3.24843156637249 3.24093154575753 3.4814630543768 3.03327675508511 2.41910552552828 2.92616987770118 3.69332912182766 3.20250801907926 3.76878852231975 3.73336538956191 3.02065257862463 3.4453552688647 3.99514309451717 3.46865636622214 3.46807141523517 3.58671582138974
"NVEC200_013757_1.1" -0.0969981649615127 -0.0969981649615153 -0.0969981649615153 -0.0969981649615127 -0.0969981649615153 -0.0969981649615127 -0.0969981649615127 -0.0969981649615127 -0.0969981649615153 -0.0969981649615127 -0.0969981649615127 -0.0969981649615127 -0.0969981649615127 -0.0969981649615153 -0.0969981649615127 -0.0969981649615127 -0.0969981649615127 -0.0969981649615127 -0.0969981649615127 -0.0969981649615127 -0.0969981649615153 -0.0969981649615127 -0.0969981649615127 -0.0969981649615127 -0.0969981649615127 -0.0969981649615127 -0.0969981649615127 -0.0969981649615127 -0.0969981649615127 -0.0969981649615127 -0.0969981649615153 -0.0969981649615127 -0.0969981649615153 -0.0969981649615127 -0.0969981649615127 -0.0969981649615127 -0.0969981649615127 -0.0969981649615127 -0.0969981649615127 -0.0969981649615127 -0.0969981649615153 -0.0969981649615153 -0.0969981649615127 -0.0969981649615153 -0.0969981649615127 -0.0969981649615153 -0.0969981649615127 -0.0969981649615127 -0.0969981649615127 -0.0969981649615127 -0.0969981649615153 -0.0969981649615127 -0.0969981649615127 -0.0969981649615127 0.464509813717641 0.485966670188653 -0.0969981649615153 -0.0969981649615127 -0.0969981649615153 -0.0969981649615127 -0.0969981649615127 -0.0969981649615127 -0.0969981649615127 -0.0969981649615127 1.40091607886052 -0.0969981649615127 -0.0969981649615127 -0.0969981649615127 -0.0969981649615127 -0.0969981649615127 -0.0969981649615127 -0.0969981649615127 -0.0969981649615127 0.437026655494604 -0.0969981649615153 -0.0969981649615127 -0.0969981649615127 -0.0969981649615153
"NVEC200_013758_1.1" 9.63594284022719 9.17424774319566 9.35001074010063 9.53289425301114 9.05283135362266 9.01445151317036 9.32376950760157 9.38685284250697 8.81613043072436 9.19675979838193 9.09325647445568 9.43528465097513 9.47962223608727 9.26614220980964 9.15190177806488 9.52302787292474 9.32325173847456 9.39379246978724 9.07132077007692 9.34148270411335 9.43342057165006 9.1582765964873 9.25666536080345 9.45808904490797 9.19008371833338 9.02215709315164 9.30109646081138 9.49121432447779 9.38888907639111 9.46188816281456 9.54961967373665 9.18841279669125 9.47962168117889 9.65422942645272 9.32599751734978 9.47553454332566 9.3993775504932 9.51201954089544 9.34490026010385 9.44414861935129 9.05216671312711 9.53300574260313 9.30044977396216 9.47464900938777 9.131033622433 9.24959014448072 9.48291935578604 9.4827564632024 9.15184947619391 9.01637947851826 9.03555265297617 9.22550480029438 9.03052290555911 9.30166486409806 9.43703604394957 9.15439818991734 9.19840649467925 9.17458201045168 9.15052513222407 9.15322354292039 9.2818790538244 9.42662133051362 9.29009717885737 9.23249102792522 9.34231236112415 9.37907399367706 9.32391136212397 9.43224511561635 9.47339463273244 9.13785124651498 9.27227616431888 9.36156279143887 9.05427750227033 9.46232902988929 9.20300361717416 9.69030248701153 9.50535853358555 9.23516067581832
"NVEC200_013753_1.1" 3.00832316974098 3.80355417266482 2.76469666172805 3.14084950662168 3.23051306409111 4.11641494076709 3.58840143247977 3.82914895710205 3.52791276024413 3.54078244990177 3.83019448239797 3.75419305394 2.56273126314758 3.81902985084493 3.34325426830721 3.18244726923958 3.28116580908619 3.22428650358199 3.59432008771293 3.21346132932452 3.91369465808631 4.13188813198444 3.49097294233843 3.10160404729942 3.54179495131437 3.63734476192891 3.43352354777935 3.72891731934621 3.47235711801125 3.19672998248132 3.76776775371578 3.86174049953254 3.91153305844325 3.71473896918404 3.72791835559367 4.09164619736842 3.45289170362577 3.26749548619114 3.20849164472391 3.68301384536299 3.63118006292237 3.40281970290746 3.56561682498072 3.41750957297635 3.6346921144262 2.78441516220174 2.7978395997208 2.9933543842428 3.54969181964853 3.36804521144402 2.99617436892546 3.71509151619131 3.74410338421184 3.75582078562435 3.42252387539456 3.80429198159091 3.57478199530824 3.62488494395307 3.65177215622619 4.00135728449748 2.72028747935922 2.93407929951001 3.60313226499841 3.46615318018762 3.55309533458468 1.89688768437747 3.51309164451017 3.97225439657345 2.8869620451916 3.20250801907926 3.61991940112254 2.63711424672945 3.87213476440073 3.40165493049138 3.9086181614254 3.26450584916982 3.2117892627463 3.53461614289901
"NVEC200_013754_1.1" 1.9627423849472 3.00742185441131 2.76469666172805 1.480460560881 2.58630856071588 3.39331442907678 2.74495341436141 3.26222562519971 1.69566934821226 2.7046970988975 2.38448219090551 2.08401386603139 2.03554926919475 2.28942420686368 2.47039319024106 1.49274606973315 2.73252086117108 2.68260978626169 2.12552741106512 2.89185304082278 2.06939798986975 2.20886723650014 2.50068754966333 3.17131199484908 3.2119428729816 2.07833177577401 2.87203286582996 2.42537389337249 2.94691584756877 2.68351223750164 2.36839765971037 2.11626192767646 2.74089904540688 2.48039577864384 2.66756933739894 2.26376456251198 1.03406382877066 2.14171992827318 1.12519171333984 2.55159371459356 2.4247692160046 2.76635361173977 2.54378831247928 2.32119775325482 1.85400115165974 2.51062169090048 1.64325875284771 2.65302309962392 2.30035628324248 2.22986942816991 2.77960209446741 2.66816141935348 1.28138068746853 2.52883077603746 2.84060123089477 2.89775205170118 2.68376329889714 2.24353255018995 1.85586980293789 2.93305054950745 2.47556420811374 2.53935956643388 2.9190099989445 2.64602287682797 2.84584472908812 2.43230660483405 2.26204704692919 2.51003753413086 2.8869620451916 2.59085976869104 2.65089028501751 2.10390750316278 2.06997043454297 2.67351801639124 2.54433944237925 2.44915706781796 2.6119023579448 2.25405826744455
"NVEC200_013756_1.1" 2.16691837681077 1.16893385650099 2.26817656188575 2.39223849661849 1.74985260759858 1.57830101141132 1.65704944456284 2.97502316656049 2.05692661481415 2.59785459538101 2.2609006058137 1.54493127423119 2.18647007198333 2.91156985883066 1.80658303893639 2.57200430306587 1.17180995671597 1.94875367368149 2.2606902418686 2.47734839469839 1.86924967903673 2.20886723650014 2.12797344595604 2.37414414095253 0.641362279981892 0.568529606461443 2.48009141769508 1.27135291132651 2.1120270049835 1.87954032421873 1.90846996456262 2.58370051770061 2.19975030436433 -0.0969981649615127 0.513568118883651 2.26376456251198 1.92342447951967 2.02122795034546 2.46070301816901 1.579297365912 2.21112288065643 2.00430312629434 1.32140370940086 1.56862702843609 2.46710369195587 1.89289202830689 2.90711481768962 1.85296073256172 2.08656468724596 2.07772935455652 1.69540686968644 2.24026972271566 1.86167188527232 2.25719544277874 2.01759441984288 1.89850319135236 3.04533895889733 1.5034831291743 1.85586980293789 2.57571673079729 3.06988969507946 2.1996647317879 1.62005875216387 -0.0969981649615127 2.29718544197347 -0.0969981649615127 1.02738805193147 1.92288284907629 2.05867807731379 2.24858835314062 1.85110410702111 2.14649375464512 2.46055973408518 1.98573348008604 2.29429923021476 1.31703820521996 2.18178444923046 2.37750339018883
"NVEC200_013795_1.1" 6.35668226822463 7.02572127342085 7.20176659124516 7.126283988635 7.23376359159957 7.00727400867159 7.72395832403985 7.03902537050373 7.03774569878276 7.52148518974407 6.88466970618683 7.08340386928917 6.37871860098385 7.4524405022499 7.3768895606626 7.04475614652528 7.42526076291919 6.75516044081892 7.06317470415038 7.00488451429645 7.00597651359936 7.09866488405613 7.26730166836275 6.98314182363382 7.45943823564684 7.192700921033 7.52027583407504 6.94900577187802 7.21728095721662 6.77394642590138 7.16498568573758 7.45489160893567 6.83172271626352 7.03676923578957 7.14878991135378 6.39102405289458 7.23453934792809 6.56271730113222 6.41471656389067 6.85522584152409 7.40070649806854 6.51866181483164 6.71794747706414 6.92520343027871 7.01069823748193 7.06801149712946 6.84295585228944 6.94914212397008 7.16810663206113 6.96302595723635 7.1235140917574 7.4252783651916 7.26045199265488 6.87573906406489 6.90455248509429 7.30543784675758 7.37578380470565 7.26265156146489 7.25933076373336 6.97647841191604 6.62906395939774 7.26158990971645 6.8563960908417 7.06279083380877 7.2204580482061 6.78461757854203 7.35394869161389 7.18505246412738 7.20027928362614 6.80399394206116 7.13991666777555 6.79040771407175 7.39035957988649 6.9495348479259 7.40917370736903 7.45709557761394 7.12495469843994 6.75908064851172
"NVEC200_013783_1.1" 1.0841968208587 -0.0969981649615153 -0.0969981649615153 1.480460560881 -0.0969981649615153 -0.0969981649615127 1.1802852623703 1.0632236928314 -0.0969981649615153 0.899703066587724 1.40578095492954 0.6744167972026 0.472063806566609 1.17175390684731 1.38418180694913 1.12949385506404 0.458695021725163 1.64572507318518 0.447375614613134 1.70126217006785 1.35954685789203 1.47459120802803 -0.0969981649615127 0.83579270625489 1.96729155423266 -0.0969981649615127 0.599813236560941 1.27135291132651 1.19546026458301 -0.0969981649615127 0.490397174597958 0.931009104048216 0.985800015236029 0.599953306133677 0.941239103296726 2.05583921592765 1.03406382877066 1.06645226748786 0.82037287676627 0.428281417060267 0.743344477702173 0.437422086833984 1.03403984340682 1.9178982097978 1.51060186862788 0.78987360016135 1.36542587616375 1.38314906719186 1.3398804475749 0.906091002732266 -0.0969981649615153 1.19552327810482 0.519598152609757 0.504450082270042 0.86767549326885 0.900004298428511 1.20636610651993 1.29584440702293 1.66550436933268 0.825996259071412 1.58080327224106 -0.0969981649615127 0.53091480823503 0.553279984580327 1.40091607886052 -0.0969981649615127 0.572068417945415 0.916286238704059 0.481874948479863 0.65184513639687 -0.0969981649615127 1.7388331786817 0.66697218213455 1.95114787830933 1.1107539376324 -0.0969981649615127 1.19269238831304 0.444789464114098
"NVEC200_013784_1.1" 6.57228093992342 6.89933350497049 7.57858770145374 7.83722122219317 7.0589075212962 7.07624834266151 6.64227472231895 5.75615479201836 6.06259263882291 7.84186743119338 7.09613348883828 6.98322444733164 7.23443759785278 7.62423808496119 8.08252719501332 6.97978881501183 7.391262878719 7.29870978268945 8.41459407186959 8.19179008037241 7.67820320044258 7.24934028777844 6.24979914817191 6.30601056332646 7.61558097593814 6.89193538997737 6.14752091884969 7.46698838437734 6.45397733728864 5.78863582803166 6.73677253016514 6.03449203380867 6.30048746743676 6.76743664659779 6.4122667714146 6.6833865436599 6.99768859401551 6.06641453211777 7.83666724413223 5.78505900033669 6.17504125775004 6.23140250822369 5.98300083973418 5.8121100909113 7.47114341361753 6.16181157709131 7.47309612797083 7.03479978530157 8.49388602291257 8.81002749380522 7.31837734606043 6.79657498322089 7.18510370136696 6.71964759308742 6.34796355602995 6.17320252154893 7.00657794929039 7.83661498012278 8.15062684673825 6.31626385013695 7.20912834130205 7.34996260724097 6.13498312762533 5.95804858672154 7.13754104906564 6.29411188519761 8.35547363716816 8.65048652049366 7.50313547775279 6.89806529815804 6.6794916947008 7.38543164940367 6.76341845714124 6.48073594683684 7.27831592266722 6.93969228829004 6.68539843326163 6.83652977785175
"NVEC200_013785_1.1" 2.64811087596449 2.16611091736779 2.97484146491062 2.47857850301458 3.46939436711074 1.87574633791852 3.78697520390555 2.13712106577867 3.46908816447848 2.80416976247153 2.12573276716354 2.63755858864331 3.3825857622255 3.14441236229502 3.61388494866719 2.23066611177595 3.86333894312541 2.41227349337903 2.70188874088219 2.69943635261725 3.26813682004243 3.15800688464925 3.3153660188314 3.17131199484908 2.90318512256053 2.55269448575163 3.74595493656889 3.29401598530085 3.18049657471893 2.25623131316642 3.07940531212193 2.53434554589913 3.37070689499666 2.48039577864384 3.14021899777934 2.75192569786829 2.42927005959302 2.62101542710586 2.75513926316474 3.19346298444154 2.32189725665845 2.76635361173977 3.19684365612921 3.47134474237515 2.25205265432256 2.40645031302234 2.67960414431926 2.49069365614013 3.21966314143637 2.81524279137787 2.77960209446741 3.02914475782427 3.68939807391513 2.26418374660896 2.16798497788255 2.89775205170118 2.33705948320502 2.55476674207992 2.75528835746975 2.76541875096911 3.98584499252524 2.1996647317879 2.32594067625671 2.7638014574994 2.59744141181843 3.45625196231893 2.80806053015089 3.24875448057031 3.40982255745476 3.38928817376135 2.9292115377304 3.02556052950272 2.76761753919048 2.67351801639124 2.54433944237925 3.01812350802131 2.6119023579448 3.36597749869202
"NVEC200_013780_1.1" 3.67662402955739 3.60722312710931 3.66187788746027 3.93681116885887 3.31461237464831 4.2258974307516 3.41918814099179 4.2786451230616 3.46908816447848 3.59734561563004 3.59456120865354 4.12592826400484 3.3825857622255 3.67760702544979 3.40159433648139 4.05272174817999 3.07098110285801 3.61718414365412 4.106102159839 3.79799731122455 3.09535619463185 3.15800688464925 3.8328582326949 4.05809188381619 3.54179495131437 3.35777299232449 3.64913899250464 3.49662716740921 3.98570110053854 3.43503409418878 3.36905882982569 4.20354304069394 3.2958952442055 2.9824496710041 3.55730962646857 3.78936286426895 3.71982571992807 3.08243526359671 3.99013106084164 4.11778708220331 3.63118006292237 4.03962967868027 3.7677183098672 3.47134474237515 3.28404227487504 3.68304235112151 3.57029597871207 3.69859826038923 4.11247732681746 4.1567769125643 3.7591280201678 3.50151924505848 3.74410338421184 3.26901621974492 3.53753285359663 4.2192292750072 4.26574048280229 3.15642651997787 3.79816838634751 3.841922313898 2.8286596014905 3.84301811589636 4.10858922663295 3.72040278189364 3.74884311634472 3.72323890450086 3.64618517927315 3.83459186080585 3.74390976044894 2.86729874977522 4.14076929158782 3.98473151708573 3.42309261329913 3.84174103660837 3.15298337839641 4.06832272202428 3.80661627821643 3.98639676625987
"NVEC200_013782_1.1" 1.7248306325986 2.5039846591163 0.553656723728723 1.702315501885 2.10949181962785 1.20316688094352 2.01478437250908 1.69786925769363 1.21260257779385 2.35703153491132 1.40578095492954 1.54493127423119 1.19618158243307 0.672574931898953 2.09946395495611 1.49274606973315 1.64689312059317 1.26164673842074 0.841682342518917 1.89345101022833 2.24513197911228 2.54905377504019 2.88314724031923 2.1158391949319 0.613576681839213 1.64483278487112 2.32157725159565 1.76545532105378 0.689368600553846 2.25623131316642 2.36839765971037 1.75020267580959 2.02548274075663 1.06788554603731 2.13197713628067 1.81281804508646 1.89413729696338 -0.0969981649615127 1.37670617326062 1.76506624482396 1.47646765713455 1.13263899852132 1.31780182812083 -0.0969981649615153 1.85400115165974 1.72979905145083 1.8761293394077 2.09820580202519 1.89861418093988 0.906091002732266 2.42860233971388 2.03469073266225 0.950196194468616 1.25446996677066 1.84968255637472 1.2213321378985 1.46732304263721 1.29584440702293 2.31093934522387 1.59904752422256 0.973185096740575 1.10739294762058 2.59303418731915 1.61576620986177 1.91756001969177 1.03606127517778 1.02738805193147 2.3841083207606 2.47269240276771 2.04123467422876 1.85110410702111 2.25678605644683 1.16381950758064 1.95114787830933 0.629734826841978 2.1141908029851 1.86259108067956 1.80397542835961
"NVEC200_013786_1.1" 6.32812933406598 6.3690695600856 6.11137714483099 5.86919099333126 6.35869454818658 5.52548793655909 6.01868912173627 6.23664393962971 6.07250614753366 5.46639171318269 6.13704660561321 5.80208745752862 6.06488073749585 6.10445576982526 5.72432589168252 5.94714895393617 6.09993743883618 6.14526329346387 5.90879321423171 6.2123414483669 5.89853418584099 5.84515211273544 5.72534021294268 5.90689832980015 6.091235239591 5.85625392719025 5.7170838775969 5.98963455055035 5.6746150837721 6.10854738972836 6.02912457362879 5.81552527915918 6.0729651396273 6.10592605715792 5.71858067437283 5.86547851388655 5.70387990649163 6.02848428404133 5.98302602161997 5.81693676690779 6.05988995761711 6.36213574424967 6.04752815533762 6.03405316516403 5.7280368061149 5.7688822436131 5.89441758543107 6.09181487574008 5.71194975449869 5.86327054535753 5.86784371111234 5.49851228401032 5.72211746124302 5.88185333975354 5.6271991335393 5.65199938555108 5.83821485203408 5.51670122749928 5.64831858197492 6.00422156067053 6.218215807126 5.95219685305792 6.10323560005614 5.88193676310841 6.05138829080082 5.72280691294186 5.97091832127597 5.55827652975873 5.67940451338495 5.76489214999738 5.7111120588943 5.8489509018489 5.43844031730056 5.90666691255434 5.97218024482274 5.97246782351841 5.92114774161988 6.08403901336306
"NVEC200_013787_1.1" 6.03406997012568 6.3690695600856 6.48194340043631 6.21380100502363 6.12246785761601 6.30160052841424 6.52204012149373 5.98377819447757 6.12107691660459 6.08631198235801 6.4302532167123 6.2024615524535 6.37885968895322 6.04810373746252 6.41845526614461 6.24993024796573 6.33791685780451 6.30725175733241 6.57971445438012 6.46781620537469 6.68095670342177 6.22299531529602 6.07699779015469 6.2015965973096 6.27982752022468 6.14027584137651 6.37141383617101 6.26400974801404 6.2378526158306 6.515807527076 6.34483228195005 6.39248186754783 6.31949699928951 6.56111602903697 6.3870144666404 6.17956811240682 6.60277856825399 6.56739828307779 6.73413367180416 6.13617868043545 6.18972305276569 6.21521323209315 6.17742083440783 6.03405316516403 6.1651991839994 6.08796055693324 6.44939304103384 6.16092477923446 6.29198726294575 6.33536671173172 6.31341598884043 6.51948282472968 5.93694637957108 6.24591256039438 6.11780458468997 6.38088348991402 5.97041864399818 6.28700415942288 6.20691560707019 5.8865709780143 6.12565001574423 6.33659887165521 6.44464694183917 6.30749971225908 6.19265986707795 6.31447832411897 6.43370939095069 6.52909207939471 6.42401334335693 6.6646900927886 6.02418285503298 6.43413109512941 6.29670552094678 5.85540481598272 6.36407217966559 6.32444797241291 6.18939620616972 6.34072469162307
"NVEC200_013788_1.1" 3.92196917830645 3.379901387183 2.64690592857642 4.02166090016268 3.23051306409111 4.27767287486505 3.83262379885386 3.26222562519971 4.01286571570718 3.80372861556136 3.6448674333173 3.75419305394 4.02741222916164 4.175315975065 4.07467407027119 3.18244726923958 4.10348768982922 3.77965304010528 3.48811968170341 3.93542327254857 3.42242034995316 4.13188813198444 3.74315651794415 3.63321043063571 4.18523590597021 4.29043649376792 4.38982446071995 4.4023562161465 3.47235711801125 4.12122981351661 3.71712377314327 3.27495801334534 4.30398549155234 3.18025165214946 3.61644949481842 3.31600590413393 3.77949806778946 4.28420214195252 3.83077773653829 3.93619893064494 3.71476497000105 4.07594376078753 4.15778271426574 4.16972039137005 4.18299322067234 3.81096693936224 4.11690115505548 3.99959667561117 3.28018058995643 4.11829400236669 3.7980989782175 4.44070516510632 3.99026161008203 4.30710904407692 4.32657148130395 2.9851706960848 4.00300488678691 3.79253605859455 4.01331981595557 3.70960179619438 3.88904417057174 3.64627973483679 3.71938333787136 3.39491567078302 3.4814630543768 4.14320189482785 3.70839391751236 4.01536988337059 3.47115628015771 4.07381817196275 4.19440874322658 4.49563436987721 3.73740908915457 3.96293745861093 4.31588543194826 3.52301321440108 3.89659890274408 3.8650702724601
"NVEC200_013789_1.1" 8.87919748604992 8.93862825508224 9.19732097019383 8.89878074394661 8.67538736890512 8.83816263310687 8.81522367492488 9.37058806377836 8.00659302912598 9.37315223358222 8.77956493646944 8.46448328042961 9.21458887024116 9.47959201059861 8.98426296924696 9.04885426658588 8.83311879616189 8.88019038722787 8.69677422991462 9.13106579684226 9.92798481200336 8.40781849063432 8.96460751784483 9.18547003994699 9.15135417143532 9.34021559037066 9.10818781330187 8.76566454494789 8.88430922811195 9.01838615601748 9.46390770116235 9.30602082517718 8.97667616277864 9.88880746577949 8.95848297488468 9.36705606298653 9.11229393727932 8.93710845036758 9.35225509920358 9.14673462375723 8.83354050691568 9.48907662696429 8.59145582587757 9.11860768715976 9.14671053650965 9.16432229624057 8.61130541290855 9.24006560796346 8.8274756223588 9.25456934915628 8.63118463982182 8.90223406287176 9.08319293345277 9.09902458490262 8.50229859932769 8.87715200689717 8.34977445451195 8.56205944180433 8.69325984357151 8.71364833710304 9.22352236879362 8.61401544492754 9.1047911626167 8.47818732891365 8.93803690201192 8.64707620295233 9.10723988796877 9.05868565278845 8.54647970408365 8.55082590387611 8.66484536497423 9.01945634380254 8.66871564843871 8.70912992551764 8.73635587351058 9.09657978622439 9.29654417459578 8.81678479698584
"NVEC200_013791_1.1" -0.0969981649615127 -0.0969981649615153 -0.0969981649615153 -0.0969981649615127 -0.0969981649615153 -0.0969981649615127 -0.0969981649615127 -0.0969981649615127 -0.0969981649615153 -0.0969981649615127 -0.0969981649615127 -0.0969981649615127 -0.0969981649615127 -0.0969981649615153 -0.0969981649615127 -0.0969981649615127 -0.0969981649615127 -0.0969981649615127 -0.0969981649615127 -0.0969981649615127 -0.0969981649615153 -0.0969981649615127 -0.0969981649615127 -0.0969981649615127 -0.0969981649615127 -0.0969981649615127 -0.0969981649615127 0.941790648497001 -0.0969981649615127 -0.0969981649615127 -0.0969981649615153 -0.0969981649615127 0.985800015236029 -0.0969981649615127 -0.0969981649615127 -0.0969981649615127 -0.0969981649615127 -0.0969981649615127 0.433407493636396 -0.0969981649615127 0.383512728199457 -0.0969981649615153 -0.0969981649615127 -0.0969981649615153 -0.0969981649615127 -0.0969981649615153 -0.0969981649615127 -0.0969981649615127 -0.0969981649615127 -0.0969981649615127 -0.0969981649615153 -0.0969981649615127 -0.0969981649615127 -0.0969981649615127 -0.0969981649615127 -0.0969981649615127 -0.0969981649615153 -0.0969981649615127 -0.0969981649615153 -0.0969981649615127 -0.0969981649615127 -0.0969981649615127 -0.0969981649615127 -0.0969981649615127 -0.0969981649615127 -0.0969981649615127 -0.0969981649615127 -0.0969981649615127 -0.0969981649615127 -0.0969981649615127 -0.0969981649615127 -0.0969981649615127 -0.0969981649615127 -0.0969981649615127 -0.0969981649615153 -0.0969981649615127 -0.0969981649615127 -0.0969981649615153
"NVEC200_013790_1.1" -0.0969981649615127 -0.0969981649615153 -0.0969981649615153 -0.0969981649615127 -0.0969981649615153 -0.0969981649615127 -0.0969981649615127 -0.0969981649615127 -0.0969981649615153 -0.0969981649615127 -0.0969981649615127 -0.0969981649615127 -0.0969981649615127 -0.0969981649615153 -0.0969981649615127 -0.0969981649615127 -0.0969981649615127 -0.0969981649615127 -0.0969981649615127 -0.0969981649615127 -0.0969981649615153 -0.0969981649615127 -0.0969981649615127 -0.0969981649615127 -0.0969981649615127 -0.0969981649615127 -0.0969981649615127 -0.0969981649615127 -0.0969981649615127 -0.0969981649615127 -0.0969981649615153 -0.0969981649615127 -0.0969981649615153 -0.0969981649615127 -0.0969981649615127 -0.0969981649615127 3.07986156179155 -0.0969981649615127 -0.0969981649615127 -0.0969981649615127 -0.0969981649615153 -0.0969981649615153 -0.0969981649615127 -0.0969981649615153 -0.0969981649615127 -0.0969981649615153 -0.0969981649615127 -0.0969981649615127 -0.0969981649615127 -0.0969981649615127 -0.0969981649615153 -0.0969981649615127 -0.0969981649615127 -0.0969981649615127 -0.0969981649615127 -0.0969981649615127 2.4457321330636 -0.0969981649615127 -0.0969981649615153 -0.0969981649615127 -0.0969981649615127 -0.0969981649615127 -0.0969981649615127 -0.0969981649615127 -0.0969981649615127 -0.0969981649615127 -0.0969981649615127 -0.0969981649615127 -0.0969981649615127 -0.0969981649615127 -0.0969981649615127 -0.0969981649615127 -0.0969981649615127 -0.0969981649615127 -0.0969981649615153 -0.0969981649615127 -0.0969981649615127 -0.0969981649615153
"NVEC200_013792_1.1" -0.0969981649615127 1.7240993257014 2.22180010088609 0.897377665999084 1.39241881869494 1.20316688094352 -0.0969981649615127 -0.0969981649615127 -0.0969981649615153 1.22097050168938 0.447457765109178 0.6744167972026 -0.0969981649615127 1.17175390684731 2.35702619219542 -0.0969981649615127 1.64689312059317 1.46642964055457 1.15102746365581 0.483727328691187 1.35954685789203 0.631958437249788 0.843171780919442 0.83579270625489 -0.0969981649615127 1.02222308918669 0.85263200586961 1.27135291132651 1.19546026458301 0.56939067642322 0.490397174597958 1.52518782609597 -0.0969981649615153 -0.0969981649615127 0.941239103296726 2.05583921592765 1.03406382877066 0.59896225584342 0.82037287676627 -0.0969981649615127 0.383512728199457 -0.0969981649615153 -0.0969981649615127 0.805271818902129 0.398173989037369 1.08807120743463 -0.0969981649615127 -0.0969981649615127 -0.0969981649615127 0.906091002732266 0.745394833787595 1.67528023585106 0.950196194468616 0.504450082270042 0.464509813717641 -0.0969981649615127 1.20636610651993 1.68496306718583 0.871752182528609 0.437086652949918 0.973185096740575 -0.0969981649615127 1.3013432491926 0.553279984580327 0.588371195665689 0.578019903794316 1.37295637705041 0.916286238704059 1.8892643907956 1.50770653265124 -0.0969981649615127 -0.0969981649615127 0.66697218213455 0.437026655494604 1.1107539376324 0.756432860846267 -0.0969981649615127 0.837745129465111
"NVEC200_013793_1.1" -0.0969981649615127 -0.0969981649615153 -0.0969981649615153 -0.0969981649615127 -0.0969981649615153 -0.0969981649615127 -0.0969981649615127 -0.0969981649615127 -0.0969981649615153 -0.0969981649615127 -0.0969981649615127 -0.0969981649615127 -0.0969981649615127 -0.0969981649615153 -0.0969981649615127 -0.0969981649615127 -0.0969981649615127 -0.0969981649615127 -0.0969981649615127 -0.0969981649615127 -0.0969981649615153 -0.0969981649615127 -0.0969981649615127 -0.0969981649615127 -0.0969981649615127 -0.0969981649615127 -0.0969981649615127 -0.0969981649615127 -0.0969981649615127 -0.0969981649615127 -0.0969981649615153 -0.0969981649615127 -0.0969981649615153 -0.0969981649615127 -0.0969981649615127 -0.0969981649615127 -0.0969981649615127 -0.0969981649615127 -0.0969981649615127 -0.0969981649615127 -0.0969981649615153 -0.0969981649615153 -0.0969981649615127 -0.0969981649615153 -0.0969981649615127 -0.0969981649615153 -0.0969981649615127 -0.0969981649615127 -0.0969981649615127 -0.0969981649615127 -0.0969981649615153 -0.0969981649615127 -0.0969981649615127 -0.0969981649615127 -0.0969981649615127 -0.0969981649615127 -0.0969981649615153 -0.0969981649615127 -0.0969981649615153 -0.0969981649615127 -0.0969981649615127 -0.0969981649615127 -0.0969981649615127 -0.0969981649615127 -0.0969981649615127 -0.0969981649615127 -0.0969981649615127 -0.0969981649615127 -0.0969981649615127 -0.0969981649615127 -0.0969981649615127 -0.0969981649615127 -0.0969981649615127 -0.0969981649615127 -0.0969981649615153 -0.0969981649615127 -0.0969981649615127 -0.0969981649615153
"NVEC200_013763_1.1" 1.43978481729034 1.96196721360196 1.84763665828779 1.89455733812982 1.04389165502869 1.57830101141132 1.84697674405759 2.61606648897967 1.88757611596458 2.4824621904644 1.97657927422632 3.14839361535733 1.67606698248072 1.17175390684731 1.78570539112441 1.12949385506404 1.83629053571477 2.41227349337903 0.841682342518917 2.06302106028605 1.35954685789203 2.54905377504019 2.12797344595604 1.39763790648474 2.90318512256053 2.6815225068638 1.70361117543345 1.27135291132651 1.56938418414987 2.08014541354238 1.71556496892709 1.75020267580959 2.19975030436433 1.06788554603731 -0.0969981649615127 2.11521117739135 1.38083382634388 2.14171992827318 1.37670617326062 1.76506624482396 2.09113020953787 3.15378764448675 2.42923358342088 3.09148209596065 1.99923382625794 1.54589073131933 0.567700059316441 1.18503686917562 1.55109030703276 1.49208175783705 1.65962606031721 2.32218309761417 1.28138068746853 2.11110456846974 2.54314171900592 2.35752514593454 2.20012470115282 1.68496306718583 1.66550436933268 1.95129491369504 2.47556420811374 2.1996647317879 1.3013432491926 0.553279984580327 1.40091607886052 2.27492791332755 1.88493462602066 1.50564982935606 2.21027198830217 1.50770653265124 2.09624775339545 -0.0969981649615127 1.82620060288974 2.35708053588776 1.99873611710445 1.28903218532693 2.66407951408238 2.11905368100258
"NVEC200_013768_1.1" 5.42660793842401 4.65619796160062 5.13075684907595 4.44680172483693 4.99648479092797 5.16210663386622 4.8961990576496 4.40195880388124 4.55563626770642 5.04633033119732 5.06665098094965 4.73947038568502 4.73906954429918 5.0541096321422 4.36592414390151 4.6999870193181 5.11947038363678 5.04940137318656 4.82599785546644 4.50548570319883 4.39585097674307 4.8063948444558 4.54035765110507 4.85700521067004 3.81008793650928 4.87935253272205 4.4292334840476 4.62043428474716 4.45553202433642 4.93435957980953 4.8873372572948 4.73786215970044 4.98983399743005 5.0388306982461 5.04238114673101 4.93477376254525 4.7295288785077 4.75591518936721 4.8254911927204 5.19620617423387 5.33897807027819 4.90015154211587 5.04364488730306 4.87639062054894 4.81343300091704 5.09932606272797 5.37248124260889 4.98756811659909 4.89087773050211 4.86317120360498 5.02000798030897 4.44070516510632 5.20291527732432 4.90454887345839 4.35820963637321 4.70457020589813 4.8502048295866 4.49813955780056 4.7000173389457 4.33656703687487 4.89357564427989 4.62742283055142 4.88203762664745 4.81195922959515 4.95741721825738 4.53902725831606 4.83384295663119 4.51331957756019 4.37732945842506 4.45480599976095 5.31071694408916 4.18857775160465 4.16243231763766 4.70404586762679 4.22433342489625 4.8502626881725 4.9589878726233 4.79606498669468
"NVEC200_013769_1.1" 3.04338270983811 3.12724985611405 3.67614012178741 3.51083251721636 3.18655056742485 3.68880064209823 2.92432293760953 2.63589990351026 3.85006254049142 3.03063226918626 3.4321749963835 3.43957033214245 3.48662567930785 3.05138116844252 3.30720525510387 2.41140672386846 3.64209449733379 3.87352614049779 3.48811968170341 3.28378973367539 3.86068679933566 2.94421668120467 3.00524540024342 3.49160180562857 3.9370859901098 3.88995257688651 3.37341168545621 3.38314716000259 3.08867930254603 3.52225872912193 3.09931593792724 3.29037068599544 3.40571065091783 3.19934818109131 3.80524308316225 2.77479777175782 3.52439628192975 3.56269080973972 3.67446501596219 2.8368259050894 2.77559475320497 3.30603976547824 3.59248287722458 3.20267137411883 3.74100663253935 2.78441516220174 3.93810353138304 3.26852844527063 3.02120395804862 3.50970871497764 3.49086988485619 2.87500741223735 3.58723263765638 3.11647698350078 3.11913227048205 3.35697874617818 3.45740412864628 3.15642651997787 3.08192136434605 3.40183169743563 3.41991846812084 3.06062401322616 3.47668629098712 2.93819303230515 2.9963132027313 3.67874789171038 3.68271615801173 2.53916538154554 3.37269504912006 3.22722140098395 3.16242480699993 3.30957393605805 2.08979520277234 3.2620648264571 2.95782467134951 4.06832272202428 3.31330324256422 2.80194361417985
"NVEC200_013771_1.1" 2.50483646894593 2.16611091736779 3.15823210928928 3.0629131051122 2.94407296168083 1.87574633791852 2.16509132726496 1.41516646226477 3.74180881937818 2.98463822097549 2.38448219090551 2.63755858864331 1.67606698248072 3.81902985084493 2.67346128340011 1.49274606973315 3.28116580908619 2.59800384592245 2.60358495002921 3.28378973367539 2.24513197911228 2.94421668120467 3.04204741856658 2.1158391949319 2.35063188108803 3.0106778920086 4.07894585416526 2.28650111474458 2.1120270049835 3.35988965873327 2.90937930790236 3.03952830768572 2.35521806071536 1.4206439534235 2.13197713628067 2.60681673603348 1.66019499722219 1.70202696171738 2.92259062986332 2.44682855045262 1.96024459718496 2.35812520690497 2.01818673158656 2.06521757485577 2.36358146167369 3.14965645909586 2.67960414431926 3.2175330751537 2.04531380962948 3.0784141253761 1.65962606031721 2.32218309761417 2.14568818567309 1.5207495717167 2.42859719611965 3.21952987171717 3.04533895889733 2.45829456651441 2.65636409917516 2.09966754513149 2.60310866239649 2.37948714367181 3.47668629098712 3.06852642335405 2.29718544197347 1.89688768437747 2.41910552552828 3.38649666044501 2.8869620451916 2.24858835314062 2.48860522330609 2.39500547058648 2.8996754565186 1.95114787830933 3.42382599356254 2.94934179094096 3.78321550550616 2.95479220363737
"NVEC200_013772_1.1" 9.98204335034928 9.64669629013201 9.51143545939861 9.84811903170991 9.70133655766169 9.58255142425867 9.65364646201488 9.75683546116468 9.49713365176999 9.7141871953096 9.74309527146045 9.79971620256786 9.78629111641654 9.90245845168735 9.86995067267662 9.84040570827693 9.80425384045487 9.9098024430721 9.68616931908498 9.80315591889244 9.58715609074078 9.68003921573152 9.71752087313651 9.80092306361507 9.60821502106595 9.48956849142741 9.85491792922394 9.74102914387276 9.86097250959908 9.90095183370213 9.70144276394859 9.74795514467696 9.7319142557719 9.60344033849853 9.92969946471401 9.72446878813194 9.65472833775898 9.52342779431095 9.84727845556904 9.70841901879442 9.62956715906137 9.98487060325654 9.56829657430171 9.67004069913667 9.86782500460778 9.63603639332663 9.71102009843655 9.96812666878592 9.81580502809747 9.81680896171502 9.7585811029404 9.67229015195573 9.75734306171781 9.79262995251467 9.7080573477196 9.67590584230506 9.93197786074376 9.8986004108473 9.67118877713782 9.53355505488569 9.87838513407704 9.8055655896212 9.6307422740975 9.70333921045838 9.67289745124569 9.80054023995749 9.74616639380275 10.0327134181833 9.90565372820755 9.640414061387 9.7894664265639 9.67906929583994 9.31304466686334 9.81069909890596 9.8992132430918 9.71770270850255 9.70496123761304 9.41612963894603
"NVEC200_013773_1.1" 9.19436353450513 9.02971443580427 9.10121896354616 8.40549003780014 8.5246339312349 8.60218817265281 8.95077401820357 9.28772762627622 9.14217445510411 8.52394736139634 8.96052103670035 8.98840883740072 9.05574660491282 8.85850637889616 8.87525677138336 9.28157136878346 9.07206689897474 9.42252220501596 8.90457916625531 8.79416187782393 8.50179209872896 9.00619090417696 9.09496988512377 8.83300259802157 9.04647818055443 8.64351136210698 8.953756208953 8.93506353600763 9.12567379598747 8.99684618089382 8.80811829772594 8.69306485101121 8.8052139030525 8.73077408572019 8.83631152229411 8.68259103350388 9.05609792928571 9.15813217903131 9.13280185755132 9.37266498875627 9.14360990707707 8.98560473645564 8.93761795226088 8.97225214767296 8.75629277299142 9.29952320200663 9.24345668841265 9.25910305257442 8.39814895624468 8.55120984707783 8.71120754821053 9.06319054537022 8.75057471278793 8.66603549465256 9.14219065655269 8.97649642065583 9.2642922461894 8.673685958961 8.58479503089362 8.65338841428162 9.25663794974034 9.14519788918897 9.29596020998904 9.35015163081616 9.30778253979091 9.21678474015898 8.64511509730429 8.7543503860199 8.67748794330134 9.18118496270282 9.09147509249381 9.14109165316635 8.55312895785135 8.72635235820745 8.9692066077723 8.88269016189813 8.813316617871 8.87424930519191
"NVEC200_013765_1.1" -0.0969981649615127 -0.0969981649615153 -0.0969981649615153 -0.0969981649615127 -0.0969981649615153 -0.0969981649615127 -0.0969981649615127 1.23970860432185 -0.0969981649615153 -0.0969981649615127 -0.0969981649615127 -0.0969981649615127 -0.0969981649615127 -0.0969981649615153 -0.0969981649615127 -0.0969981649615127 -0.0969981649615127 -0.0969981649615127 -0.0969981649615127 -0.0969981649615127 -0.0969981649615153 -0.0969981649615127 -0.0969981649615127 -0.0969981649615127 -0.0969981649615127 -0.0969981649615127 -0.0969981649615127 -0.0969981649615127 -0.0969981649615127 -0.0969981649615127 -0.0969981649615153 -0.0969981649615127 -0.0969981649615153 -0.0969981649615127 -0.0969981649615127 -0.0969981649615127 -0.0969981649615127 -0.0969981649615127 -0.0969981649615127 -0.0969981649615127 -0.0969981649615153 -0.0969981649615153 -0.0969981649615127 -0.0969981649615153 -0.0969981649615127 -0.0969981649615153 -0.0969981649615127 -0.0969981649615127 -0.0969981649615127 -0.0969981649615127 -0.0969981649615153 -0.0969981649615127 -0.0969981649615127 -0.0969981649615127 -0.0969981649615127 0.859859302509632 -0.0969981649615153 -0.0969981649615127 -0.0969981649615153 -0.0969981649615127 -0.0969981649615127 -0.0969981649615127 -0.0969981649615127 -0.0969981649615127 -0.0969981649615127 -0.0969981649615127 -0.0969981649615127 -0.0969981649615127 -0.0969981649615127 -0.0969981649615127 -0.0969981649615127 -0.0969981649615127 -0.0969981649615127 -0.0969981649615127 -0.0969981649615153 -0.0969981649615127 -0.0969981649615127 -0.0969981649615153
"NVEC200_013767_1.1" 2.64811087596449 3.10993751735789 3.15823210928928 2.47857850301458 2.28652495666878 2.82549797283503 2.92432293760953 2.74589816003735 3.05462631395181 2.06779215442917 2.88065787673439 2.63755858864331 3.03012967839269 3.43550318585752 3.45766664155885 2.7165017948183 2.91165376687944 2.59800384592245 3.24892947130403 3.13952808143246 2.78984687910781 2.94421668120467 2.96478390679475 2.25076493552392 3.11618243953495 2.25435847991629 2.40301030663926 2.97021283936506 2.94691584756877 3.01273682198871 3.36905882982569 2.65052480141954 2.74089904540688 2.87235180165224 2.8755399820862 3.08664850305956 3.37765747313227 2.47824155328385 3.07261175724918 2.9079345082768 3.12023115369546 2.93400175472325 3.23144139952846 2.91933342627421 3.10303196057917 3.0144438003044 3.10358670356717 3.31778263772773 2.61424792718919 2.81524279137787 1.81969865753463 3.18059207939613 2.8907404422081 3.11647698350078 3.16070618077913 3.54133773543624 1.8797594908363 2.81062758602261 2.17460033203212 2.2341938805466 2.72028747935922 2.93407929951001 3.26344673401138 2.97392689729932 2.72698274173984 3.12837468458747 2.68968994841074 2.24612665424775 2.5879334000653 2.24858835314062 2.09624775339545 1.7388331786817 2.62224239310383 2.67351801639124 2.38435535909579 3.2067417041464 2.38198943613396 2.7867894539326
"NVEC200_013770_1.1" 5.18164314969925 5.18436665706516 5.27201578410734 4.78549861413708 5.3453561692855 5.20303751023575 4.29074349579261 4.92090775264676 5.27070345817385 5.01446939171768 5.31986826086152 4.93917277450649 5.03154620022635 5.23759450974037 5.16780442469591 5.24389198601837 4.85420343671833 5.29054593126648 5.22359156594655 4.95672467899273 4.69736826458976 5.39640825237902 5.09653380975278 4.8298866077635 5.14357907646076 4.75764100500287 4.92614644859516 4.7244953042986 5.14461985739557 5.16754754298486 4.54662049351168 5.03979166847157 4.92959351142365 4.9814335787727 5.37795143317294 4.86733598671544 4.87339886488165 4.99043769666868 5.23682712212339 5.4862377352587 5.35208997935509 5.34366993440747 5.19155251718811 5.23867251827302 5.31479777021733 5.34455533779801 5.0703712790799 5.558288050197 5.02069932496045 4.85689728451257 5.37216493825873 4.98088523949292 5.21785529457881 5.10029649496893 4.84654675403302 5.12597957071424 5.00282899062057 4.56915255711588 5.23651041835149 5.08862424231513 5.20639912002329 5.38198074069906 5.25381499560682 5.13764522148793 4.86501947471454 4.94956519491813 5.07529841888172 5.11372317900839 5.1813078856224 4.67738001725791 5.28622207188234 5.43870736396272 5.00940996859664 4.92554275025544 5.13441882080324 5.12432498497918 4.72111478698164 4.87840289333971
"NVEC200_013766_1.1" 4.93382927077558 4.81638139916706 4.65149313150605 4.72098957203027 3.95598402965416 4.42270462928806 4.85254846173079 3.82439456473374 3.91677897698919 4.89457367934232 4.17642886703286 4.00243437100651 4.13979695287665 4.58483247071737 4.91896190300047 4.32152998881562 4.69279163549443 4.08158469550746 5.10283903625138 4.7235925429696 4.86484675364073 4.25904919413319 3.78870443027767 3.90281492988484 4.44377068593463 5.09558387149678 5.34625408882785 4.67432228811836 3.9226357459227 4.82285744036637 5.46192597535919 5.01953652388153 3.80765492818723 4.42837758245742 4.29257077330994 4.59333569881934 5.06885034084013 4.84590101737543 4.32061395388386 3.93619893064494 4.23492117224098 3.99636520097143 4.2450327399553 4.43654106385478 3.16592618164695 3.8903534681265 4.60591515477571 3.99339525402576 3.39409408107401 4.25277548320002 5.01399536567998 4.67810448535631 4.65933348023017 4.03653611269677 3.74323423207187 3.93171528651411 4.2907773025675 4.61462411047912 4.81666795130064 4.77027493915266 4.39126947702465 4.17065739385638 5.11212919231714 4.37061307448367 4.25345899958611 4.67124639918678 5.47629960713359 4.92386329016234 4.5261325447687 3.55463502728819 4.48008800975549 4.26047677094297 4.31215988972728 4.15266703220594 4.40197270151698 5.05803732960961 5.50266304725429 4.20215743623495
"NVEC200_013759_1.1" 4.35692412971647 5.06632387915578 4.25179671117869 4.62007883912429 4.24518096301103 5.07699641437008 4.44566452919751 4.6208601526189 4.76574368501119 4.45126727462897 4.78197988245468 4.58911058340479 4.500581613563 4.58483247071737 4.99672006234867 4.59171399032377 4.02779437333396 4.34454212259218 4.61511854286728 4.79757066626996 4.89484366114864 4.74157437483208 4.71566692943026 4.47128524958255 4.36263340254522 4.58210092933495 4.32861587846483 5.0434254425177 4.45553202433642 4.76993842441134 4.58242837754581 4.62877233542828 4.54916548981638 4.52363967525862 4.75717186091007 4.55428935508298 4.63577462327031 4.90291730926864 4.88755166876282 4.55587177236687 4.59788052235395 4.81677212382539 4.95325934727134 4.63828736185218 5.04855990356987 4.67510009154983 4.67571356347984 4.79229782311599 4.5898664321236 4.60937640117132 5.06863073478541 4.21365124442423 4.66478841727343 4.97279203910506 4.53472022240062 4.35670546867754 4.26574048280229 4.42344934148958 4.92917208931972 4.72723106449467 4.076557141591 4.69690803336064 4.44887404331141 4.57470523071799 4.49446094914629 4.79235879478312 3.98461286740285 4.70985586360718 4.71819371131205 4.88576838211972 4.02710916780262 4.77422826258453 4.35880429645563 4.83683709423482 4.9224632008657 4.69086055574515 4.57886596866417 4.6809455987942
"NVEC200_013760_1.1" 4.13159229254804 4.28221118379024 4.48297726970333 4.59260631105216 4.20166994342926 3.99793677074527 4.18911996019251 4.26913017569243 4.16189719191585 4.97865602912398 4.39246930379593 3.60544136077046 4.17914329595019 5.01327707467242 4.55771758777613 4.20748550526286 4.48939794892312 4.6266795082687 4.39768606807345 4.06088951609199 4.1438752244407 3.9123512852037 3.89736124366969 4.47128524958255 4.75868192140724 4.32374655563797 4.09760758498463 4.26410125996351 4.26530257798982 4.55094434847928 4.39471383636708 4.41543850086303 4.32117726900346 4.39224982547433 4.30146426602171 4.11453540714455 4.56970620550856 4.40753881878514 4.3409565696043 3.43171054628687 4.59788052235395 4.41383205479912 4.17565995987161 4.06281892561375 4.84802064481348 4.34955408691576 4.36691976305278 3.62223454379503 4.41197840581836 4.26642512602075 4.33160669005113 4.55399766488217 4.37132700865852 4.26635965170076 4.4721317392942 4.3825348026886 4.34469346850283 4.53732157719358 4.36617835689185 4.57925828176207 4.38215735515659 4.12096138686426 4.43302446849948 4.36704388739021 4.72904758221514 4.26741091360648 4.45277372629008 4.60084669802626 4.66180203343994 4.17778862164768 4.32745726507764 4.14766384317477 4.24912668789075 3.83337225319911 4.17055435605517 4.60071297050922 4.14834719017452 4.41884113456474
"NVEC200_013761_1.1" -0.0969981649615127 2.86493577755048 2.85096966766467 1.702315501885 2.58630856071588 2.6791652410105 2.54007381633652 2.64578183502326 1.26555384747878 3.43637300619711 2.00551451770134 1.17435949059874 1.45598607635185 3.18751930684979 1.38418180694913 2.02399503314426 2.63385837249938 1.94875367368149 2.12552741106512 1.21729433498973 1.91260450461193 0.646760978024942 2.19486943589226 3.02835619622361 2.79341747776515 2.28160766236468 2.42204512226852 2.76789765298629 2.66807059764308 2.68351223750164 2.7392165950482 2.11626192767646 2.28685887547001 2.03512473019662 2.53516897843609 2.954689980731 1.66019499722219 1.70202696171738 1.48130229113296 1.76506624482396 1.96024459718496 2.5126816415814 1.44117256198468 1.9431135779165 2.15840256355874 2.29416764438938 3.10358670356717 2.09820580202519 3.02120395804862 2.07772935455652 2.63305832061142 1.4725009754935 1.63727513521881 1.96507059351259 2.76821100004196 1.74766733065166 3.31012408281712 2.58824938363277 3.36897868273642 2.48838076556628 2.85524441491518 2.81411806429546 2.86631836199259 1.61576620986177 1.68224245681082 2.12654373865966 2.08577780043956 2.3841083207606 2.71365260454701 0.664640088903253 2.37295986605826 0.530893737466995 2.13594906995646 2.12716604123107 1.78903338225822 2.36166278576564 1.80686811037165 1.14626004919082
"NVEC200_013762_1.1" 6.15897258567847 6.03306466681361 5.94666119205337 5.7745662935595 5.79662471158412 5.76198368151962 5.87337074151329 5.38970291085502 6.19554130542736 5.55473930876715 5.57467038789023 5.60066176452077 6.30653625508204 5.70962724084147 5.76933204319257 5.17050955093358 5.24176408502807 5.3372941886925 5.61282631263642 5.50522444706599 5.73143292234567 5.43791494775488 5.93229563320536 5.77876459975067 5.70351919107918 5.82869603779718 5.80209967402932 5.93255695201826 5.51275333724729 6.08540885277113 5.46472228618812 5.55727318217136 5.77544223385131 5.68524228732702 5.64947157696028 5.54534580204877 5.87776861317195 6.19753644296995 6.0018542149333 5.81693676690779 6.13007753586984 5.99584356799183 6.09996070960921 5.9225219591476 5.68573904857963 5.87026864232248 5.93369172617337 5.73185900191507 5.73375256190403 5.98589792623327 5.92177512440809 5.7000152654661 5.83982005381853 5.74545370910503 5.89864582397862 5.89709448354448 5.66690979784259 5.28320805318671 5.7833750861727 5.58047088656939 5.60721130314301 5.65329202547625 5.80737539975234 5.81529143306508 5.9752016986227 6.20964316179007 6.02080263451885 5.88322299468517 6.00386272181509 6.30720216065274 5.47143916494934 5.90787071574404 5.45999524647816 5.25592679173176 5.95803980288053 5.55302985273139 5.61143305564527 5.95123494388906
"NVEC200_013764_1.1" 1.0841968208587 2.50323139928498 1.25772695606915 1.79509475176015 1.39241881869494 1.57830101141132 2.01478437250908 1.69786925769363 1.88757611596458 2.89316306703289 2.24754902456514 -0.0969981649615127 2.03554926919475 0.672574931898953 2.22509552948915 1.7826866051509 2.73252086117108 0.736678052939033 2.69063146320506 1.8658379151081 1.35954685789203 2.68364709590213 1.27590058527505 1.14389491885179 1.72912282673973 2.25435847991629 2.85465358566838 2.13282272080906 2.32209652108847 -0.0969981649615127 2.36839765971037 2.08074934082762 2.19909354009372 1.25501977152822 -0.0969981649615127 -0.0969981649615127 1.15830737425811 1.41896023801574 1.56308984038908 1.36602252410444 0.743344477702173 1.5263250420046 0.464758143685654 0.423552027692822 1.30242219777562 2.40645031302234 1.64325875284771 0.444336267349765 2.28425345342277 2.07772935455652 1.10970093873092 1.41280064809691 2.77034315020858 2.64492775364418 -0.0969981649615127 0.900004298428511 0.590254472369261 2.09974084196108 2.02401925395353 1.54332573569575 1.74889019115399 1.10739294762058 3.40690063970345 0.553279984580327 2.72698274173984 2.02619321565845 2.26188111099013 2.50229907798418 2.19914882712328 2.98140498146904 0.679726771818326 1.71051616096045 1.16381950758064 0.437026655494604 1.47086945432537 1.96021667040832 2.91719002756431 2.25405826744455
"NVEC200_013837_1.1" 3.92196917830645 4.43707066303728 4.63877470486425 4.53604018423329 4.15680573415217 4.82193234694098 4.41598267763761 4.2786451230616 4.34277193647958 4.28902937597689 3.91463319492933 3.8890308799449 3.98684795714613 4.27688854164169 4.21141969520425 3.81658242935432 3.72639372432492 3.70070443582711 4.30688548267308 4.50548570319883 3.18433154087558 3.85381351704717 4.14451469643963 4.47128524958255 4.13725551298633 4.44362678669064 4.38982446071995 4.36832610708484 4.70078491497437 4.44585571258133 4.15783302142433 3.81270545649629 4.41420017460324 4.44889149278985 3.97388505761141 4.19680509443708 4.38994674893748 4.93060213437978 4.66937332647466 4.62952370501828 4.10388728552788 3.88447828177617 4.10278209855402 4.10307364129391 4.53237934214881 3.81096693936224 4.32814438309554 3.80606149368752 3.81810145535785 4.46350033168963 4.33720074775917 4.17808845306045 4.3839224275129 4.03653611269677 4.15705296441379 4.62514789384824 4.26574048280229 4.0787287930972 4.30217542499965 4.1449130872553 4.39126947702465 4.12096138686426 3.82696151624217 4.32933015418227 3.4814630543768 4.35464730045022 3.88038224795186 4.01536988337059 4.27785236292963 4.57520193014464 4.02710916780262 3.79799037693398 4.72206430518822 4.50553474910242 4.07509489346662 4.10039893603797 4.2091057908786 4.50258963734402
"NVEC200_013835_1.1" 2.89795242582939 2.96680064578178 2.76469666172805 3.53649255081092 3.39407813228827 3.56998865148424 3.08383738336125 3.82914895710205 2.69271383772605 2.89722403087568 3.87303150893841 3.8708953802922 3.03012967839269 3.73242096796452 3.51164090910734 3.66751661665944 3.6272965674282 2.76252772084102 2.94078180857831 3.79799731122455 3.4937859053771 3.50863744011111 3.11538257599525 2.5931488590969 3.30174081889488 3.6995232970242 2.982127304717 3.2196208587361 3.67284360691058 3.04168436042828 3.15745034949298 3.59797837500243 3.95102798960148 2.9824496710041 3.29304369364394 3.4025317775925 3.29828300160613 3.26749548619114 3.05396883365019 2.98478658079443 2.77559475320497 3.07824958320435 3.08777499976784 3.26508883672161 3.49470533943502 2.01495845628743 2.07658339967925 3.36541063824593 3.44784633121157 3.23048567803016 2.99617436892546 3.44279242577456 2.56578515829035 3.80656556769525 3.60639039703125 3.54133773543624 3.04533895889733 3.48497978921016 3.016895119216 3.66169857192059 3.67346628239736 3.33368846358949 2.81831899326206 3.46615318018762 3.05769477489267 3.38100095841052 2.91745115049927 3.48131423199598 3.79277695415345 3.29891870087935 2.9292115377304 2.74446162967957 3.83381416284762 4.03842458133513 3.60389478203074 2.72081858215119 2.85574452046771 2.59661208505154
"NVEC200_013836_1.1" 3.11084696426494 3.379901387183 3.24186697921319 2.06416862920026 2.44418945017191 2.95834547540509 2.83742399732706 2.74589816003735 2.05692661481415 3.06705713432296 2.7941455030787 1.83950687459225 2.32308748089024 3.14441236229502 2.47039319024106 2.84783519447763 3.14449804477402 3.38441348932346 2.60358495002921 3.35084854226445 2.67171775202375 3.72560952852769 2.96478390679475 2.25076493552392 2.50983448797499 2.07833177577401 3.47177222052887 3.05822741923652 2.66807059764308 2.25623131316642 3.07940531212193 2.40798454174407 3.21699100893134 1.4206439534235 2.96926633489705 2.75192569786829 3.37765747313227 2.62101542710586 3.07261175724918 2.44682855045262 2.77559475320497 2.85261150496172 2.23830013479201 2.72736868475658 2.7393974460605 2.86523572184961 3.43085533336413 3.41151640536728 3.02120395804862 3.15645266894495 3.06169716851629 3.3176407214018 2.43887617857907 2.40256710667991 2.9275280921466 2.22013087730736 2.96308158814795 2.88673637512121 2.75528835746975 2.85166799769926 3.19543030991933 3.49843380256164 2.46565967305053 2.7638014574994 2.72698274173984 2.27492791332755 2.41910552552828 3.4507307490845 2.21027198830217 2.42985059536403 1.85110410702111 2.93780872254384 3.33251151717995 2.09951592743673 1.99873611710445 2.87711596082904 2.18178444923046 2.59661208505154
"NVEC200_013840_1.1" 4.43804651774321 4.81638139916706 4.36803493079419 4.59260631105216 4.48183359557746 4.37596215500711 4.68844778540073 4.09589437810899 4.30962699497436 4.45126727462897 4.58991645195091 4.73947038568502 4.34879621943448 4.12171570405958 3.96287496907337 4.51473674364203 4.81623747212694 4.49249679765746 4.48310864311665 4.21282150379744 4.31933744828246 4.8063948444558 4.17913256925571 4.19826850578866 4.36263340254522 3.81637593214049 4.19781002051745 3.49662716740921 4.31526267381839 3.81855039900969 4.40181812193361 4.27768713128885 4.41420017460324 4.37005785836609 4.56038385248666 3.78936286426895 4.46455905479188 4.32649681946713 4.46744696417232 4.50459498157409 4.55316309517186 4.14593967460847 4.90048523488808 4.51553831246855 4.69047509338615 4.99543447420679 4.47735946964722 4.7747665462717 4.65986541064346 4.30119769844387 4.84496806333854 4.41037595732083 4.66478841727343 4.27142639973983 4.7165894874416 4.75518887387699 4.80369491475187 4.3976678713021 4.45715461971919 4.50572068970934 4.46028027324106 4.66258372260961 4.63800458627917 4.78435017767301 4.5304004223686 4.04910873659388 3.98461286740285 4.13748552801492 4.3117792609177 4.12731762850592 4.5226494088134 4.64164568237492 4.44779894998237 4.24373589132393 5.06121880099516 3.56958742912478 4.3903948671138 3.98639676625987
"NVEC200_013838_1.1" -0.0969981649615127 0.610857660270848 1.00045171051708 -0.0969981649615127 -0.0969981649615153 -0.0969981649615127 -0.0969981649615127 -0.0969981649615127 0.481128814967065 0.538024888203981 0.447457765109178 -0.0969981649615127 -0.0969981649615127 -0.0969981649615153 1.13186812437025 -0.0969981649615127 -0.0969981649615127 0.768615244601609 -0.0969981649615127 -0.0969981649615127 1.21194175322099 1.47459120802803 0.843171780919442 0.443507917373721 0.649047302068937 1.02222308918669 0.29307423323887 -0.0969981649615127 0.689368600553846 -0.0969981649615127 -0.0969981649615153 0.506696129670085 -0.0969981649615153 -0.0969981649615127 -0.0969981649615127 -0.0969981649615127 -0.0969981649615127 -0.0969981649615127 0.82037287676627 -0.0969981649615127 -0.0969981649615153 -0.0969981649615153 -0.0969981649615127 -0.0969981649615153 0.398173989037369 0.490970273988213 -0.0969981649615127 -0.0969981649615127 -0.0969981649615127 -0.0969981649615127 0.429595120334736 0.884905137388519 -0.0969981649615127 0.504450082270042 0.464509813717641 0.900004298428511 -0.0969981649615153 0.525380108760338 -0.0969981649615153 -0.0969981649615127 0.535130460528955 -0.0969981649615127 0.638783944298985 1.34044919798228 1.05110767634931 1.03606127517778 -0.0969981649615127 -0.0969981649615127 -0.0969981649615127 -0.0969981649615127 1.18356217499242 0.922994192481487 -0.0969981649615127 1.12859371127166 0.629734826841978 -0.0969981649615127 0.214263922840397 0.524738499102447
"NVEC200_013839_1.1" 1.43978481729034 1.43911653679213 2.22180010088609 -0.0969981649615127 1.67291733634546 -0.0969981649615127 0.865894546961027 -0.0969981649615127 1.47426075308527 1.87791654727827 0.447457765109178 1.54493127423119 -0.0969981649615127 -0.0969981649615153 -0.0969981649615127 2.23066611177595 1.42881957512748 2.0665331162617 1.62193806828322 1.70126217006785 0.789286679667679 1.11393918178733 0.448354580476634 -0.0969981649615127 2.15940960858819 1.36685718167331 0.599813236560941 0.940679495417318 1.56905475153554 -0.0969981649615127 0.490397174597958 -0.0969981649615127 0.985800015236029 0.599953306133677 0.513568118883651 -0.0969981649615127 2.09538450512017 -0.0969981649615127 -0.0969981649615127 1.11565669365963 0.743344477702173 0.437422086833984 0.868051049537384 0.423552027692822 0.398173989037369 2.01169564660923 2.67960414431926 1.18503686917562 0.41582154719905 0.906091002732266 1.64071134177955 0.872142849694622 1.97322677820428 -0.0969981649615127 -0.0969981649615127 -0.0969981649615127 0.887548617815947 1.94529228363535 -0.0969981649615153 2.09966754513149 0.973185096740575 1.09920340747037 2.13484064070526 1.84686833691016 1.05110767634931 -0.0969981649615127 0.572068417945415 0.496834182422726 1.69727645158777 -0.0969981649615127 1.18356217499242 0.50132330949554 0.66697218213455 1.95302184783688 -0.0969981649615153 1.28903218532693 1.03646681424853 1.35725662898316
"NVEC200_013802_1.1" 3.00832316974098 3.92101224808773 3.15823210928928 3.75049257955045 3.31461237464831 4.11641494076709 4.00201445768141 3.42616259745744 3.8379318879972 3.28934452221095 3.03952034462796 3.43957033214245 3.71612462766438 3.60133249857142 3.70936000967928 3.07929896629747 3.07098110285801 3.27966056785499 3.87278683698985 3.41492830684183 3.4937859053771 3.79113514809789 3.69612358229072 3.86123619049452 3.87003104525794 3.75913236692525 3.89414177448112 3.97489590555507 4.10411905297101 3.35988965873327 3.71712377314327 2.85809822975606 2.74089904540688 2.62321054717928 3.49564144795848 3.40648364013902 2.70022139837345 3.26749548619114 3.44699826875572 3.37573478957788 3.34673334528908 3.28367037648988 3.23144139952846 3.52324307281111 3.03727039232234 3.81096693936224 3.50225966837731 3.41151640536728 3.64481928290469 3.55253699130799 3.59177822441368 3.44279242577456 3.74410338421184 3.75582078562435 3.36138792047162 3.4210853223918 3.96123743581283 3.15642651997787 3.54521069805563 3.01008641082256 3.61413335325257 3.49843380256164 2.71006956312692 3.66091653284476 3.40608743649996 3.66098003348685 3.44163806673239 3.3192688237365 3.27873074846665 3.70296511340586 3.16242480699993 3.74726764208987 2.8996754565186 3.40165493049138 3.249025815847 3.52301321440108 3.10258802175353 3.36597749869202
"NVEC200_013805_1.1" 3.53629441596574 4.5138710946376 4.16875233715753 4.10179631585958 4.7163378610023 4.55447916712727 3.91980377749074 4.2786451230616 4.49795396776577 4.45126727462897 5.12097494071148 4.17953724216312 4.10527157563218 4.90343779337082 4.50547101017689 4.05272174817999 4.34092779238862 4.31833765519793 4.56375480789775 4.645614984051 4.43263794033141 4.36492836562841 4.30985094847263 4.29512938571989 4.59351869276768 4.1190261178206 4.28631812174984 3.92894138632672 4.15987190870761 4.25166965004075 4.11934853245954 4.57096958636025 4.09922921483001 3.71473896918404 4.401328974719 4.59333569881934 4.42773519158321 4.44641420761296 3.33266809934859 4.0832520329096 3.868674730174 3.88447828177617 4.21076328825588 4.13678183383185 4.152258537423 4.17031192105282 4.2882979833973 4.56639766693348 4.54123943251157 4.19425993096377 4.38917477966432 4.44070516510632 4.34905220403278 4.19729906705027 4.69197022432824 4.48221357529958 4.39685507946187 4.23248278384325 4.45715461971919 4.33656703687487 4.35548534205186 3.71488374864451 4.30743711614456 4.0796535453689 4.49446094914629 4.18804295336522 3.51309164451017 4.17599699029934 3.79277695415345 5.08819993183149 4.64328162389844 4.26268155550637 4.1088587793434 4.1784921650367 4.27083553162908 4.06832272202428 3.85230901735871 4.23517697913704
"NVEC200_013808_1.1" 5.81906862462964 5.80757868580233 5.57441655678868 5.84302418919153 5.58224899413718 5.69566167819563 6.23810632420394 6.3014370463144 5.54720396409263 5.96770010156262 6.23032561152909 5.83026630785468 6.1033374491679 5.84473601352264 6.15698599737115 6.04342468553654 6.53423862373285 6.18512827484725 5.93934233285271 6.06127745158123 6.4273337205939 5.76126189510332 6.48695769169396 6.29722855691555 6.33940556096861 6.16067741523014 6.25256311172812 6.62756633559593 6.31167972589861 6.42314074984875 6.53835388980832 6.39248186754783 6.20922706193855 6.18629520708367 6.04348010727255 6.36021502400578 5.67274600616821 6.05103400289531 6.10667113126416 6.09116079583091 5.95207089931113 6.30596750289124 5.83336537470236 6.0409504333553 5.95642209416913 5.94439440930612 5.6601288525329 6.20740445636441 6.03029074672246 5.86327054535753 5.70831292169732 5.76137945254694 5.99448907423328 6.12886887363162 6.30801965180367 6.14370632237406 6.15773294728211 6.12361223142245 6.1804578873331 6.02292993516394 6.08252292769646 6.35820729910895 6.35378877664666 6.19099006760052 6.08802410783968 6.47135195261119 6.12710937581267 6.03486215556876 6.06216122055383 6.30288394939056 6.28038936919163 6.00525273248419 6.24600300995463 6.18101795013688 6.13605285484823 6.09693026921991 6.1817251611245 6.04732584851781
"NVEC200_013812_1.1" 1.43978481729034 0.610857660270848 1.61648766383784 0.484217326913198 1.04389165502869 1.87574633791852 1.43827278197036 0.596730948999973 1.47426075308527 0.485765995087468 1.62212003277149 1.17435949059874 -0.0969981649615127 -0.0969981649615153 0.437006090061029 -0.0969981649615127 -0.0969981649615127 1.80518093629623 1.15102746365581 -0.0969981649615127 1.35954685789203 0.631958437249788 1.15283025088332 1.39763790648474 1.08754371287251 1.87780353990047 0.85263200586961 1.76545532105378 1.56938418414987 1.02348037334724 1.49282591780827 1.25847399371754 0.543687696880501 1.70387185641778 1.95998429147028 0.65951541094641 1.66019499722219 0.59896225584342 0.82037287676627 0.812525288320932 1.81628905163797 0.826508573804106 1.44117256198468 1.56862702843609 1.30242219777562 1.33506562243587 1.02101150605877 0.681974719315293 -0.0969981649615127 0.906091002732266 0.384828649784705 1.45525296868807 1.28138068746853 0.92766034499202 1.84968255637472 0.900004298428511 1.46732304263721 1.05321494156244 0.871752182528609 0.825996259071412 0.973185096740575 -0.0969981649615127 0.53091480823503 2.04601136024569 -0.0969981649615127 1.03606127517778 1.02738805193147 -0.0969981649615127 1.47575974987679 1.14233262583483 2.09624775339545 0.50132330949554 1.16381950758064 1.13190623816302 0.629734826841978 0.39192437342981 0.470143595508177 1.61620325924192
"NVEC200_013813_1.1" 4.55176984597406 4.55079065572049 4.33031995225644 4.53604018423329 4.40718098494949 4.55447916712727 3.83262379885386 4.75027989761219 4.638053240619 3.70422445697794 4.33804096141586 3.82318667826994 3.3825857622255 4.32511320178958 3.45766664155885 3.75097191309992 4.64948170732167 4.3955649825658 3.91438804890286 4.21282150379744 4.39585097674307 3.15800688464925 4.2459717539735 4.19826850578866 4.44377068593463 4.3690639693784 4.36970876658502 4.14534031056133 3.9226357459227 4.4090533707517 3.8640154174485 3.81270545649629 3.96079560652958 3.64947737308493 3.88046819797561 4.24664316295278 3.99619750810347 3.43149346250239 3.65161197035558 4.36781371659072 4.33277569335197 4.39621879516135 4.71733220902544 4.35296632695742 4.05591910579844 4.32118452487641 3.69743914429275 4.7747665462717 4.35684684708407 4.55278339652174 4.51146467062727 3.66458879499971 4.07805646520231 4.30710904407692 4.15705296441379 4.10677892078838 3.68152489061688 4.31743819885406 4.30217542499965 4.07492002011876 3.55225522197897 3.64627973483679 4.02068327830748 4.16776825825812 2.95565485724532 4.14320189482785 4.03403388253791 4.09791777528533 3.58651526652544 4.22870910962083 3.83783263237796 3.64013678472087 4.35880429645563 4.14472941461818 3.78590247317139 4.03551709208322 4.63222963650372 4.02467281068215
"NVEC200_013814_1.1" 6.86410900859251 6.6328292988001 6.80429325909647 6.86910120420683 6.97093385902115 7.00123461152814 6.45064282030237 6.93954739192601 6.56207988519735 6.69087224502768 6.37171241336685 6.42962875418522 6.70068118307048 7.05227188700108 6.77357730469091 6.82897266005124 7.00873794827008 6.98975499858673 6.86606594947107 7.01962777803558 6.85366533174562 6.67749363056108 6.43307332433605 6.50136463019419 6.39651860821667 6.37747458714155 6.78237244256171 6.24538164632194 6.91731710070697 6.50712719770282 6.98169640373556 5.95763231474308 6.79738073281443 6.82028573239137 7.04940448700134 6.8935115848445 6.75916847984077 6.32817346985018 6.43489888024964 7.10949817307829 6.8142353149088 7.1729618511329 7.22498158566652 7.10686119234294 7.11251883644865 7.13208945209227 7.0109551153473 7.35982235180286 6.99371843761913 6.99659112694815 7.16656859924064 6.62889784298489 6.35234991967649 6.65880339845639 6.89809880043268 6.93046942854716 6.9110859169025 6.95062661492629 6.62829764496101 6.6164420470264 6.55438159507766 6.70873272338337 6.58917055046643 6.83051671999143 6.62540700950887 6.62284149490163 6.79075534572276 6.71057088574093 7.12318302486816 6.26007787843661 6.79684919351844 6.39347667194209 6.75472395313168 6.9354255524934 6.73133662889892 6.90832606686135 6.82658298882923 6.78728515008288
"NVEC200_013816_1.1" 8.31816370192298 8.14070418032471 8.36262396090714 8.39757416608653 8.25348085102904 8.40094799674124 8.19654756842121 8.50804307303073 7.97258591109738 8.35584716412262 8.27011783336583 8.61799342604226 8.25151498096838 8.37383215177662 8.37598695938097 8.61635958802157 8.39667379566029 8.32764173254697 8.21264712220731 8.3517690726503 8.4909319730726 8.11658231000465 8.09630282392972 8.4095163115468 8.21568110780192 8.29650768023565 8.22281439288713 8.30800679677309 8.4757254063277 8.32622959267604 8.51759975648845 8.27119478967729 8.44518892138374 8.43164306719575 8.2094654543366 8.73372815172631 8.41319557984434 8.2890360001689 8.21098751453913 8.28447484434622 7.93345722465764 8.29307003401133 8.4753681385252 8.28784254310728 8.39862015798581 8.3098068882863 8.28417450601227 8.33940523912635 8.48105261146249 8.37676172282015 8.27669386829163 8.25468033834101 8.21959623331558 8.43155003628898 8.54931300257374 8.28718740178309 8.32939832039027 8.38312271213868 8.46202638711096 8.41748301585254 8.18175592108778 8.4400244086127 8.29459479784842 8.29955416205751 8.31120119670948 8.32699182065347 8.36757290005137 8.28251611479814 8.46590480675747 8.1172896878934 8.46927897466125 8.26226280368858 8.32547545503442 8.54572919415115 8.2966167126706 8.52471698671312 8.29093064382505 8.541206053964
"NVEC200_013803_1.1" 2.77843325632957 2.64724317982221 3.53499232054008 4.10179631585958 3.14120620527606 2.51629699382935 3.96149462608832 4.09589437810899 2.88498905077503 3.14502095068024 3.11283945006586 3.43957033214245 3.3825857622255 2.77934929572413 2.57549717475466 2.57200430306587 2.52795003333005 3.22428650358199 3.11260634829211 3.21346132932452 2.54304649723544 3.65696561658739 2.96478390679475 3.90281492988484 3.2119428729816 3.35777299232449 2.87203286582996 3.92894138632672 2.66807059764308 3.57451123216623 2.99689562209209 2.26948424059982 2.02548274075663 2.75315257881103 2.5511414518379 2.60681673603348 2.70022139837345 3.08243526359671 2.66351200636309 3.58767881165175 3.29335365433265 3.56490649524142 3.33051866260926 3.04395056414467 3.4448526968071 3.59098861879239 3.43085533336413 2.7989208223183 3.64481928290469 3.55253699130799 3.18443887613981 3.55794872265833 3.15578945097074 3.19476170075904 3.69449265660372 2.9851706960848 3.45950577859046 3.09358168526593 3.88811432781886 3.21921507836403 2.60310866239649 3.41841144725668 3.40904892473337 3.24093154575753 3.15299183272337 2.70336703724275 3.20322196836894 3.3192688237365 2.69464609880249 3.29891870087935 3.05052544872306 3.74726764208987 3.58879389632782 2.93288036916369 3.50387629297854 3.82128053465194 3.17629939567487 3.24149823826621
"NVEC200_013806_1.1" 7.39275336091293 7.26416207764525 7.28034591536358 7.52478368194009 6.92484996494117 7.41363741751205 6.87278633665667 7.28753921473511 6.46004345170213 6.99447714317935 7.36729512585317 7.06383695122886 7.07426234568015 7.73547677985128 7.49000237872221 7.07670030298929 7.53488735140054 7.16540763240827 6.71534710006044 7.53056241990112 7.65892686954768 6.32607157212332 7.37760168178921 7.51416367907585 7.1433507537941 7.06133802333569 7.37842500252613 7.06116245376718 7.29884945310179 7.27270132503366 7.61761243557644 7.10784677496394 7.35314762133999 7.92874851196473 6.94944644932876 7.83178595467917 7.34738699341616 7.19973959611458 7.31109714271277 7.44825107544595 6.53263445309188 7.51136671237808 7.1968073323745 7.16519326144082 7.56163512238538 7.2534104785291 7.09419618884811 7.51041565574585 7.70084478449674 7.4327020551576 7.01354011009107 6.90931223330995 6.73652141678063 7.50623753294451 7.44286228281094 7.17780996442059 6.99109511398372 7.54228171615531 7.37543418745787 7.31158450398582 7.37021618352751 7.32274455607338 7.2988843065226 7.17154508909424 7.53256842767815 7.16168352601125 7.4803863277939 7.83020658674048 8.09173281870475 7.06502047517655 7.58022796291143 7.2643965477344 7.43138128615307 7.43176741814217 7.44474209866041 7.81117855398429 7.53563360766339 6.75349605367061
"NVEC200_013809_1.1" 4.70089863511035 4.78573601451925 4.34268579411702 4.42406980528693 4.50432031904159 4.49299001844636 4.53121302570353 4.89726241098148 4.26072753263996 4.52672000722625 4.71371900704492 5.00998455823559 4.68937478469358 3.96027039509482 4.10497717270754 4.44188544942758 4.28216861786692 4.40995580809658 4.53737049844348 4.88857861090785 4.58499081752983 4.84649438060409 4.28920868869422 4.29918318980934 4.80775409435653 3.9331388563584 4.56908347769568 4.30931996976351 3.93240115901725 4.83716832343454 4.37485586900929 3.99957468320054 4.61966420226575 4.29543901226001 4.10356327790294 4.59333569881934 4.66770781163739 4.33588604433593 4.55612916877403 4.65941718679857 4.16460280107486 4.35227279797315 4.43513331024293 4.33062382656469 4.19069665955028 4.29898245465415 4.45215576842807 4.37023630472982 4.45387985613138 3.90878860899272 4.02825918840947 4.47040987988489 4.1200283932213 4.448952883933 4.35820963637321 3.60548227692431 4.33278675870635 4.44877816481931 4.20051019976345 3.7991498850644 4.16190144446513 4.85725390452723 4.52838653042373 4.79935224015812 3.92117672703002 4.56002459657507 4.59128533355704 4.5797737049564 4.64733955825806 4.24680650478928 4.0313601618136 4.64926314953329 3.94481200566331 4.6806751854504 4.69128572741643 4.4875791586639 4.56135035749874 3.77811907959776
"NVEC200_013810_1.1" 5.79096270953408 5.83169075994767 5.53497142917039 5.3806430595994 4.57262319891106 5.33643449044445 5.35332847494358 5.03107825583457 4.72043563446673 5.2327547156899 5.96243168593396 5.98040693038969 5.80650397781761 6.56565388259747 5.85069804656154 5.38420573857531 5.85084439612003 5.56886122952445 5.48464831923333 6.04197770480619 5.8238273259216 4.82356490558647 5.76567085489165 5.26019938387488 5.70666240122016 5.67374698860322 6.41283175428442 5.89103526180449 5.94737804064639 4.95674360961451 5.52433419769051 5.86123852611126 5.89271799147507 6.10536643501262 5.48596725469669 6.23296513560133 5.89128830220277 5.38434142328389 5.07843014221655 5.66004062497343 4.95819039146098 5.39198548389588 4.99331503421379 5.43569519476561 5.77799504187331 5.80111155197733 5.29519601673061 5.75284718862396 5.8438175594865 5.85140023979745 5.57077666184823 5.66551635233571 5.39479784631766 5.88438313286207 5.7237158662798 5.41935978596949 5.13908077019637 5.61782005587005 5.6704278548705 5.51140201832457 5.41034035505338 5.57720452624883 6.09870246780794 5.73996628972945 5.84486021297446 5.81824672122774 6.14892089910084 5.61366042154624 5.55915332401761 5.68547070193935 6.19522779185934 5.65593754959516 6.25635112780223 5.0652149115363 6.00756836082564 5.30505514903871 5.81478203202568 5.56730500881409
"NVEC200_013804_1.1" -0.0969981649615127 -0.0969981649615153 -0.0969981649615153 -0.0969981649615127 -0.0969981649615153 -0.0969981649615127 -0.0969981649615127 -0.0969981649615127 -0.0969981649615153 -0.0969981649615127 -0.0969981649615127 -0.0969981649615127 -0.0969981649615127 -0.0969981649615153 -0.0969981649615127 -0.0969981649615127 -0.0969981649615127 -0.0969981649615127 -0.0969981649615127 -0.0969981649615127 -0.0969981649615153 -0.0969981649615127 -0.0969981649615127 -0.0969981649615127 -0.0969981649615127 -0.0969981649615127 -0.0969981649615127 -0.0969981649615127 -0.0969981649615127 -0.0969981649615127 -0.0969981649615153 -0.0969981649615127 -0.0969981649615153 -0.0969981649615127 -0.0969981649615127 -0.0969981649615127 -0.0969981649615127 -0.0969981649615127 -0.0969981649615127 -0.0969981649615127 -0.0969981649615153 -0.0969981649615153 -0.0969981649615127 -0.0969981649615153 -0.0969981649615127 -0.0969981649615153 -0.0969981649615127 -0.0969981649615127 -0.0969981649615127 -0.0969981649615127 -0.0969981649615153 -0.0969981649615127 -0.0969981649615127 -0.0969981649615127 -0.0969981649615127 -0.0969981649615127 -0.0969981649615153 -0.0969981649615127 -0.0969981649615153 -0.0969981649615127 -0.0969981649615127 -0.0969981649615127 -0.0969981649615127 -0.0969981649615127 -0.0969981649615127 -0.0969981649615127 -0.0969981649615127 -0.0969981649615127 -0.0969981649615127 -0.0969981649615127 -0.0969981649615127 -0.0969981649615127 -0.0969981649615127 -0.0969981649615127 -0.0969981649615153 -0.0969981649615127 -0.0969981649615127 -0.0969981649615153
"NVEC200_013815_1.1" -0.0969981649615127 -0.0969981649615153 -0.0969981649615153 -0.0969981649615127 -0.0969981649615153 -0.0969981649615127 -0.0969981649615127 -0.0969981649615127 -0.0969981649615153 -0.0969981649615127 -0.0969981649615127 -0.0969981649615127 -0.0969981649615127 -0.0969981649615153 -0.0969981649615127 -0.0969981649615127 -0.0969981649615127 -0.0969981649615127 -0.0969981649615127 -0.0969981649615127 -0.0969981649615153 -0.0969981649615127 -0.0969981649615127 -0.0969981649615127 -0.0969981649615127 -0.0969981649615127 -0.0969981649615127 -0.0969981649615127 -0.0969981649615127 -0.0969981649615127 -0.0969981649615153 -0.0969981649615127 -0.0969981649615153 -0.0969981649615127 -0.0969981649615127 -0.0969981649615127 -0.0969981649615127 -0.0969981649615127 -0.0969981649615127 -0.0969981649615127 -0.0969981649615153 -0.0969981649615153 -0.0969981649615127 -0.0969981649615153 -0.0969981649615127 -0.0969981649615153 -0.0969981649615127 -0.0969981649615127 -0.0969981649615127 -0.0969981649615127 -0.0969981649615153 -0.0969981649615127 -0.0969981649615127 -0.0969981649615127 -0.0969981649615127 -0.0969981649615127 -0.0969981649615153 -0.0969981649615127 -0.0969981649615153 -0.0969981649615127 -0.0969981649615127 -0.0969981649615127 -0.0969981649615127 -0.0969981649615127 -0.0969981649615127 -0.0969981649615127 -0.0969981649615127 -0.0969981649615127 -0.0969981649615127 -0.0969981649615127 -0.0969981649615127 -0.0969981649615127 -0.0969981649615127 -0.0969981649615127 -0.0969981649615153 -0.0969981649615127 -0.0969981649615127 -0.0969981649615153
"NVEC200_013807_1.1" -0.0969981649615127 0.610857660270848 -0.0969981649615153 -0.0969981649615127 -0.0969981649615153 -0.0969981649615127 -0.0969981649615127 -0.0969981649615127 -0.0969981649615153 -0.0969981649615127 -0.0969981649615127 -0.0969981649615127 -0.0969981649615127 -0.0969981649615153 -0.0969981649615127 -0.0969981649615127 -0.0969981649615127 -0.0969981649615127 -0.0969981649615127 -0.0969981649615127 -0.0969981649615153 -0.0969981649615127 -0.0969981649615127 -0.0969981649615127 -0.0969981649615127 -0.0969981649615127 -0.0969981649615127 -0.0969981649615127 -0.0969981649615127 -0.0969981649615127 -0.0969981649615153 -0.0969981649615127 -0.0969981649615153 -0.0969981649615127 0.513568118883651 -0.0969981649615127 -0.0969981649615127 -0.0969981649615127 -0.0969981649615127 -0.0969981649615127 -0.0969981649615153 -0.0969981649615153 -0.0969981649615127 -0.0969981649615153 -0.0969981649615127 -0.0969981649615153 -0.0969981649615127 -0.0969981649615127 -0.0969981649615127 -0.0969981649615127 -0.0969981649615153 -0.0969981649615127 -0.0969981649615127 -0.0969981649615127 -0.0969981649615127 -0.0969981649615127 0.477680604427882 -0.0969981649615127 -0.0969981649615153 -0.0969981649615127 -0.0969981649615127 -0.0969981649615127 -0.0969981649615127 -0.0969981649615127 -0.0969981649615127 -0.0969981649615127 -0.0969981649615127 -0.0969981649615127 0.481874948479863 -0.0969981649615127 -0.0969981649615127 -0.0969981649615127 -0.0969981649615127 -0.0969981649615127 -0.0969981649615153 -0.0969981649615127 -0.0969981649615127 -0.0969981649615153
"NVEC200_013829_1.1" 4.22598842834466 3.80355417266482 3.93746212300129 4.2050022004012 4.24518096301103 3.25292078723647 4.04142726230351 3.6417477140998 4.22615224833952 3.59734561563004 3.33262363579742 4.12592826400484 3.81212218272551 3.79094007632488 3.95292113340355 3.93947809504863 3.14449804477402 3.70070443582711 3.78580286318204 3.13952808143246 3.68886866600441 4.21479409013917 3.54505966680394 3.94322885410002 3.61502057628466 3.77238523098816 4.12767287055539 4.22356146286864 3.9226357459227 3.5899170162551 3.61016862092008 3.86174049953254 3.96079560652958 3.68723259867324 3.43299681803856 3.64815903884924 4.08131378035394 3.81400024721686 3.8581483537092 3.72841848049955 3.79377130490815 4.11136617915271 3.87490103184971 3.62175381929375 3.72099809599708 4.04729827731978 3.43085533336413 3.36541063824593 4.2234338821817 4.11829400236669 4.26551293257983 4.24835845220908 4.20047759645017 4.27142639973983 4.00449683414596 3.85158476697164 3.73207371521615 3.66865926771499 3.59947506918525 4.29791666427347 4.01879620803096 3.96069461860201 3.87788468588831 3.83248693370311 3.10260099300139 3.7829218030368 3.51309164451017 3.7392584490729 4.01499367699289 3.97139724658381 4.71844044438805 4.15004780479164 4.21408746328718 3.59441916776357 4.48321102928006 3.89628361625362 3.93216273150221 4.01314395075056
"NVEC200_013834_1.1" 5.04158790496604 4.76630951386527 3.88639653253435 4.95815838277256 4.91800055629364 4.75036629807398 4.63791659368903 5.4481041919459 5.49753063710834 4.54051771318631 4.6891419427172 4.88469455411663 4.98544849160082 4.84668515799774 4.39493426188886 4.2176245799125 4.24391035877328 4.44484481905742 4.21884373671683 3.93542327254857 4.06194720600671 4.86857950780125 4.76207710316291 5.07273300844901 5.04740010805464 5.17029411824675 5.06373757827154 4.97723175040145 4.565226608793 4.50641223611362 4.3022593704121 5.00122684695641 4.79174273570195 5.13732943269658 4.61940037442792 4.55606933565058 5.14698200462814 5.1584175998607 4.3028984553242 4.83029316020852 5.17157015724101 5.1087858947235 4.88969473506143 4.39916926822247 4.152258537423 5.01635992916018 4.47735946964722 4.60659031109225 4.43877374335713 3.60913947541578 4.31049428986205 4.94259103029514 4.87548560204558 4.73151464198607 4.97766291603344 4.89718844020441 5.00210827159981 4.78340450142482 4.6235173612773 4.68133318395635 4.49358597855497 5.15757311690013 5.15405038236662 4.96736018447339 4.63314031343361 4.57323530560898 4.17288481293932 4.19517398027643 4.55780521737857 4.85438348637193 5.21013868098284 4.7486686043314 4.81157352778031 5.10608733067905 5.44606459307646 4.73239240515764 4.75759357416129 4.44730091297394
"NVEC200_013828_1.1" 2.34574858045951 2.5039846591163 1.84763665828779 2.80012989152212 2.58630856071588 1.20316688094352 2.01478437250908 2.31502802350522 2.69271383772605 2.7046970988975 2.12573276716354 3.25212082198207 2.18647007198333 3.24810696592105 2.67346128340011 2.41140672386846 2.15365958530878 3.27966056785499 2.70188874088219 2.47734839469839 2.24513197911228 2.00303747322312 2.50068754966333 2.78324792898803 2.35063188108803 2.07833177577401 2.81366590088188 1.96080085431064 2.50542984965846 2.68351223750164 1.90846996456262 2.65052480141954 2.02548274075663 2.87235180165224 2.66756933739894 2.75192569786829 2.70022139837345 2.14171992827318 2.46070301816901 1.76506624482396 2.09113020953787 2.35812520690497 1.18288622006986 1.9178982097978 2.65421811163048 2.69879689155288 2.55080671309525 2.49069365614013 2.30035628324248 2.07772935455652 2.61475053176125 1.45525296868807 2.8907404422081 2.40256710667991 2.01759441984288 2.80469273545524 2.33705948320502 2.35490610345793 2.43549908329713 2.35723907053411 1.30874924481108 2.1996647317879 2.46565967305053 2.64602287682797 2.95565485724532 2.70336703724275 2.56073213770858 2.24612665424775 1.8892643907956 2.42985059536403 2.09624775339545 2.25678605644683 2.62224239310383 1.59891345505649 2.54433944237925 1.98269430235247 2.50152102452751 1.80397542835961
"NVEC200_013830_1.1" 2.34574858045951 1.43911653679213 3.06944882915529 2.82442437936834 2.71567451709841 3.12872933491981 3.00628366739424 2.47323505410417 2.92221732742468 3.80372861556136 3.67805208769595 3.52488837159949 3.03012967839269 2.83543258690069 2.60121644084247 3.36895007803405 3.14449804477402 2.76252772084102 2.96204465651923 3.13952808143246 3.09535619463185 3.18877364181378 3.37630777868895 2.48779819904108 3.11430002135152 3.17481359516323 3.2254082150658 2.97021283936506 3.28448338837848 2.98969166640429 2.90937930790236 3.27495801334534 3.21699100893134 3.30645158354327 3.36191984530962 3.11601260108448 2.73162038876933 3.01668849473024 3.02510311337706 2.33385566972276 3.1802767590201 3.28367037648988 2.66416576950339 3.71396581481371 2.36358146167369 3.2558142729317 2.25255296562713 2.09820580202519 2.91337644112815 3.36804521144402 3.27800049002254 2.94700942227897 3.23432165439754 2.85236969396472 2.92955130966426 2.22013087730736 2.96308158814795 2.122836451818 3.3051026510686 3.0305695029243 2.85841828478171 2.68326985761624 3.47668629098712 2.87268634080597 3.28819285769298 3.45625196231893 2.68968994841074 3.24267132771143 2.79400624486919 2.96621688855166 2.9292115377304 3.33129541161391 2.27844322751127 3.03909835789621 3.249025815847 3.47488515232332 3.11572492617995 2.89851968016647
"NVEC200_013831_1.1" 4.90558327844371 3.74103280835946 3.32091795040949 3.84665757860599 4.65313413610165 4.2258974307516 4.3230871925213 4.47867611387767 5.16833157002033 4.28902937597689 4.48335906839782 4.80915487253655 5.12282472386893 4.32511320178958 4.68061113371093 4.10617572591131 4.51734274258064 4.34454212259218 4.48310864311665 4.35026684751725 4.01420261169685 4.70803823485358 4.82900770745077 3.818423493266 5.19531839933077 4.40682702825413 4.81867385519766 4.78425321179561 4.3635504180494 4.88160752434152 4.03915572845142 3.99957468320054 4.61219086391543 4.37005785836609 4.26011471506753 4.6683942448138 4.35114183125128 5.37540431921545 4.84647604908248 4.18447185608241 4.25113832019142 4.36720746423909 4.91119562698884 4.43654106385478 4.624829111057 4.34955408691576 4.16169683068693 4.29843805994992 4.04432110193842 4.11829400236669 4.70843565975953 4.68830283485208 4.07805646520231 4.70501001178139 4.69197022432824 3.9848170723997 4.33278675870635 4.31743819885406 3.65177215622619 4.36617273490822 4.61961426588386 4.69690803336064 4.19144514556031 4.89175108724477 4.81897462936655 5.41858365708251 4.96704023507736 4.21350709573311 4.64022717287914 5.52685679116161 4.43623272550652 4.69614932119976 4.79171884222319 4.36598760492716 4.89303562742138 4.25088188690806 4.50925989919246 4.79606498669468
"NVEC200_013832_1.1" 6.02096373161997 5.83776837263257 5.74643765758856 6.08171102950702 5.93590912120605 5.94923942883605 5.80631219091567 6.39347716301791 5.8714087962863 6.02577432681146 6.18882934953493 6.2024615524535 6.11279356180183 5.74550858686943 5.88631469605447 6.16431613642977 6.09066726957822 6.099833875618 5.99856584694684 5.82120054029518 5.60820826751946 5.68200083686261 5.97232390357315 6.06175914260611 6.24629347100834 5.93590329906427 5.92436135980847 6.28240038623109 5.95231229168374 5.63775181407905 6.0394672648595 5.96886616656662 5.81616503063316 6.18865165821786 6.08594721504115 5.89703114770696 5.7493561168197 5.90831592855828 5.99247083321791 5.92814182213446 5.92600211853604 6.08763129532103 5.8940146503284 6.00696823373092 6.19566229403571 5.94654116996971 6.04547982828291 5.70434221227959 5.94475079036597 6.30141767469712 5.84940905424811 5.96290423546881 5.69460404225555 5.71920626133998 5.9093641280326 6.07699255755025 5.92768278312883 6.05104301853644 6.03051978702117 6.1042391900912 6.00380195731086 5.99420649565718 5.74015721840519 5.85564690656023 5.67155672147588 5.81145594883788 5.61267344046764 6.1675070237606 6.1422851878397 5.87845989344341 5.69259179354409 5.95333312794076 6.07717000998989 6.28541329655778 6.01378853828175 5.95503101248153 5.94243050773806 5.79391614378191
"NVEC200_013833_1.1" 6.39368777229629 6.62340611510239 6.88424247089373 6.28945475872407 6.04974360845501 6.44482524881762 6.46197248591601 6.04069347131652 5.70050357260823 6.07576026289532 6.28445267444368 6.15318779251047 6.29707787767049 6.6093057815807 6.60625211401326 5.99016616343086 6.05936098794385 6.25245541339828 5.96889275713712 6.50975252541748 6.73040140949631 6.13394598941716 6.58158706061052 6.30196815502149 5.94399696538134 6.18629877637766 6.61194947588431 6.37139708249522 6.28012724458375 6.02178325649791 6.53763171587454 6.31259612578524 6.67055780685275 7.01297333432546 6.19970921327411 6.53827407753728 6.41361271488864 6.64192474583547 6.25302322750002 6.23581610102287 6.36522527984079 6.30875484287802 6.0557665592228 6.0961212003319 6.43858433104217 6.51110563900525 6.40596423205437 6.51658759035336 6.51171434747507 6.56523699856259 6.13384857962222 6.36766095913378 6.67241876029421 6.32550346070756 6.19786044026446 5.90299930159994 6.16055928908592 6.29004138975833 6.33748325276805 6.43419147677941 5.99757013758116 6.03317476447357 6.27959256723684 6.60163382367766 6.79560853226941 6.46868295257013 6.83436357185404 6.29596985118915 6.36389947761148 6.67513745289246 6.33371260628754 6.19128321517231 6.48043846962671 5.90506450944295 6.22403872240874 6.55969626940326 6.72173700281177 6.5801418264072
"NVEC200_013797_1.1" 4.84737606384993 4.08100874349017 4.9436013484229 4.89208502035915 4.89086077649916 4.73121909379848 4.18911996019251 4.47867611387767 4.48708454819603 4.51137677080252 3.72117457079645 4.56445641258709 4.56944981877468 3.91668321013749 4.42337251655738 5.19538740789641 4.87674983519685 4.80710898730992 5.05780915788839 4.33259145080347 3.62672665384407 4.55014608244439 4.17234386515872 3.94322885410002 4.76118507713727 3.95649927194712 4.30548454192731 4.7316869739383 4.5833637184785 3.97781341063688 4.76121060200112 5.01988221130038 4.6036864220324 3.89448441036958 4.83393172439911 4.29481690398765 4.12429408638402 4.23162185321248 4.64562493984795 3.77243762992649 4.70396183801119 4.58443989555416 4.63826139889092 5.02779201051008 4.4516825075791 5.11783458764317 4.8470219492006 4.28960181269439 4.60634047633569 4.04677801454473 4.48782192940226 4.65580930651342 4.92368008874822 4.18142865999847 4.19258765563855 3.70478493700811 4.9957710587386 4.79690003030633 4.50683836638906 4.21166695159187 4.516191496038 4.28968773139447 4.66724915360168 4.86564109031345 4.88841650785126 4.30888944023474 4.80566155501788 4.79298330511087 4.96189036678797 4.26195538296183 4.50814952305656 4.6136017351403 4.02520929438706 4.42343609525214 4.10733119952433 4.72792305759933 4.22157282301423 4.06195954670766
"NVEC200_013799_1.1" 4.27096704644847 4.75442551412377 4.21087196645285 4.06228493309176 4.48183359557746 4.55447916712727 3.91980377749074 4.36201402131215 4.49795396776577 4.28902937597689 4.30713448850175 4.01233657854244 4.31642421427843 3.88486091705387 4.07467407027119 4.20748550526286 3.81911931727403 4.17966172058104 4.45519269008596 4.50548570319883 3.91369465808631 4.18160506987946 4.30985094847263 4.19826850578866 3.74754585179292 4.40682702825413 3.92203642065821 4.53097615853711 3.38147630671089 4.48174255282284 4.3022593704121 4.16499131442107 3.91153305844325 3.64947737308493 4.22254049327157 4.38659160572431 4.5004663586388 4.24062998995854 4.32519593346729 3.97439113330352 4.16460280107486 4.55900849270024 4.19331838720779 4.20192367585471 4.21308677731037 4.32118452487641 3.92236151920429 4.43863014122916 4.6824634813021 4.33515185184022 4.41447610276502 4.14162682688583 4.16081368470305 4.34193039773492 4.08324488831756 3.80429198159091 3.51829495077382 4.3976678713021 3.59947506918525 3.70960179619438 4.16190144446513 4.21869839136942 4.60815492154144 4.03349225266997 3.97433158304695 4.84930405449648 4.59128533355704 4.65638061932392 4.05560637632698 4.07381817196275 3.61991940112254 3.94026308815422 3.806344020627 3.61394634743551 3.57971740118342 3.82128053465194 4.45105121259875 4.06195954670766
"NVEC200_013800_1.1" 5.30212068290987 5.48404363024699 4.57570257744032 5.15881187951218 4.97079487694398 5.41422952762004 5.30527453413186 5.15273303462358 5.30914462454694 5.27159568449357 4.97130228304203 5.31949175230208 5.23098558958779 4.96560720750811 5.28714706871821 4.73434460504326 5.27488213288681 4.80710898730992 4.95119887678241 4.79757066626996 4.75660089822887 5.06667434791853 4.87196302287644 5.05440125649921 4.55751353429773 4.98299049204703 4.72677190200548 5.12720895978683 5.30590656766733 4.76993842441134 4.91006093946373 5.22385513730961 4.78625991239077 5.16093808343573 5.10566920264454 4.80772333649304 4.69894945731654 4.84590101737543 4.96635264138482 5.24388883092914 5.36508379356933 5.1758551967714 5.11022751136163 5.37712052807714 5.26511804815653 5.19623613392678 4.9299248687385 5.10445693546748 5.24980861732464 5.07892749027785 5.06863073478541 4.9843690609478 4.74744704927399 5.23607325693498 5.17312218120464 5.69152474005013 5.38041290449872 5.16592280616633 5.16335270931661 5.31802243880822 5.32215649530738 5.05545290959852 5.0016656420205 4.96736018447339 4.78961738912729 5.00778042320694 4.33939930084279 4.95101066321133 4.76792479609458 4.97602333986097 5.44954631123552 5.07087672848862 4.9524256399934 4.95842927012753 5.51201134554575 4.73239240515764 5.12641263180868 5.31156244127719
"NVEC200_013798_1.1" 3.20656590719768 3.6756787646902 3.53499232054008 2.35321881859211 3.31461237464831 3.3476302206616 3.41918814099179 2.61606648897967 3.75998302254527 3.28934452221095 3.27590791786598 3.49280489851992 3.28905936378931 3.91668321013749 2.76519416276467 3.87933847182828 3.4210486805251 3.33298757293575 3.51346377261269 3.62109709513593 3.34734001108133 4.04902437641533 2.41009313610143 3.68179011367557 3.54179495131437 3.308985861814 3.35797383914543 3.05822741923652 2.66807059764308 2.8018001659061 3.45024865536069 2.66628902709095 3.31685816582141 3.18025165214946 3.78058106675248 2.88376396084549 3.24314269105797 2.50839006610082 3.14215083689141 3.63613366706497 4.25113832019142 3.40281970290746 3.51887604925074 3.47134474237515 4.06545191521659 3.92413439470647 4.12194265648138 3.51477527364591 3.51521036526014 3.48087843468063 3.83604485832825 3.33524817519692 3.37961915396162 3.7252859674769 3.36138792047162 3.35697874617818 3.88764617745817 3.76533463179289 3.257295146736 3.75507051041991 3.44110594190139 2.7449370489422 3.10148312998821 3.77753307278102 3.59116404970728 2.12525308572445 3.20322196836894 3.30126404677902 3.5012251582596 3.23338295924875 3.6466435677771 3.84699018922799 3.96485284493932 3.40165493049138 3.45460946749784 3.03269229159156 3.83618504383824 3.7325958943397
"NVEC200_013801_1.1" 6.31744880481173 5.88190044469974 6.07762960438493 6.10133774197999 6.33874815196524 6.52154797535553 5.64935205691943 5.91642554098541 5.88272155689915 5.58302580791569 5.91930560996659 5.88510539090931 5.56994420197056 5.69134626984246 6.02267328202119 6.00458148274815 5.78061332354001 6.03694660379105 6.12797466477156 6.07033899978941 6.20534178138254 6.05976398845418 5.79395661280072 6.29043057743688 5.98680841773718 5.88329526634461 6.10556539555069 5.89719403530016 6.1021352734742 5.95105462521798 5.97626878906968 6.09726212024681 6.01583874118799 6.36162333906528 6.20632678037474 6.31421068160746 6.16185312806843 6.06641453211777 6.12718980010505 5.62620733243107 6.05988995761711 6.1570758263052 6.25934040340774 6.11238446011369 6.14972296784358 6.32071323568192 6.25637201375841 6.18102827563755 6.21657165257775 6.21287635959256 6.23747513266841 6.07349461108065 5.86472149703687 5.84591388271294 5.82130160941068 5.38898725121027 5.51641235117677 6.1157269127199 5.89606409913979 5.94659522558919 5.65214999177852 6.17553636019157 6.12447805280605 6.20710202067133 6.02643713651494 5.62835197453497 6.12710937581267 6.10899700783272 6.37671424520039 5.76489214999738 6.03891951059649 5.90787071574404 5.62173776193341 5.79138468957186 5.53124064672278 6.04018104507404 6.38084303015687 5.66656486090793
"NVEC200_013796_1.1" -0.0969981649615127 -0.0969981649615153 -0.0969981649615153 -0.0969981649615127 -0.0969981649615153 -0.0969981649615127 -0.0969981649615127 -0.0969981649615127 -0.0969981649615153 -0.0969981649615127 -0.0969981649615127 0.6744167972026 -0.0969981649615127 -0.0969981649615153 -0.0969981649615127 0.642838371023347 -0.0969981649615127 -0.0969981649615127 -0.0969981649615127 -0.0969981649615127 -0.0969981649615153 -0.0969981649615127 -0.0969981649615127 -0.0969981649615127 -0.0969981649615127 -0.0969981649615127 -0.0969981649615127 -0.0969981649615127 -0.0969981649615127 -0.0969981649615127 -0.0969981649615153 0.506696129670085 -0.0969981649615153 -0.0969981649615127 -0.0969981649615127 -0.0969981649615127 -0.0969981649615127 -0.0969981649615127 -0.0969981649615127 -0.0969981649615127 0.383512728199457 -0.0969981649615153 0.21105105573552 -0.0969981649615153 -0.0969981649615127 -0.0969981649615153 0.567700059316441 -0.0969981649615127 -0.0969981649615127 -0.0969981649615127 -0.0969981649615153 -0.0969981649615127 -0.0969981649615127 -0.0969981649615127 -0.0969981649615127 -0.0969981649615127 -0.0969981649615153 -0.0969981649615127 0.467206623718648 -0.0969981649615127 -0.0969981649615127 -0.0969981649615127 -0.0969981649615127 -0.0969981649615127 -0.0969981649615127 -0.0969981649615127 -0.0969981649615127 -0.0969981649615127 0.481874948479863 -0.0969981649615127 1.18356217499242 -0.0969981649615127 -0.0969981649615127 -0.0969981649615127 -0.0969981649615153 -0.0969981649615127 0.214263922840397 -0.0969981649615153
"NVEC200_013860_1.1" 1.9627423849472 2.16611091736779 2.04681446260942 1.480460560881 1.90765594599443 2.12222498815596 2.01478437250908 2.13712106577867 1.21260257779385 2.7046970988975 1.62212003277149 2.29302521519691 2.18647007198333 1.17175390684731 1.13186812437025 1.7826866051509 1.42881957512748 1.46642964055457 2.38426764132814 2.79885022280791 1.86924967903673 2.82413335229148 1.81229981763428 2.37414414095253 1.44370768422572 2.41122442274868 2.23527127685654 1.76545532105378 2.66807059764308 1.64646577172161 1.71556496892709 2.11626192767646 2.02548274075663 2.32187449728962 1.76467619523356 2.60681673603348 1.66019499722219 2.31977066428046 2.3474973218129 2.64926342497976 2.52079155490822 2.47151073913585 2.30479215492228 2.19887761474299 1.05905330919535 2.17240304095812 2.25255296562713 1.18503686917562 2.87189972048451 1.49208175783705 1.81969865753463 2.66816141935348 1.28138068746853 0.504450082270042 2.54314171900592 2.80469273545524 2.20012470115282 3.15642651997787 2.75528835746975 2.47060965975898 0.973185096740575 1.75452096190934 2.59303418731915 2.22097016258648 1.40091607886052 1.38318954968085 0.572068417945415 1.50564982935606 2.5879334000653 1.14233262583483 3.16242480699993 2.25678605644683 2.46055973408518 2.35708053588776 1.47086945432537 1.67715770608377 1.56617982423577 2.11905368100258
"NVEC200_013861_1.1" 2.50483646894593 2.16611091736779 3.46710344755584 3.21479058603253 3.23051306409111 3.39331442907678 2.83742399732706 3.26222562519971 2.79205226180069 3.54078244990177 1.97657927422632 3.14839361535733 2.56273126314758 2.91156985883066 2.47039319024106 3.27871032052512 3.14449804477402 3.16670192410685 2.88042970743557 2.47734839469839 2.54304649723544 3.25408725782645 3.59719173617988 3.02835619622361 3.38627545948224 2.07833177577401 3.08441265951307 2.13282272080906 3.18049657471893 2.55465253073811 3.23148920269785 3.34560747977068 3.21699100893134 2.87235180165224 2.66756933739894 2.05583921592765 3.21428592934019 3.35182352406784 2.5656683533624 3.25681370522258 3.23792277899005 2.5766306531439 3.39298125310655 3.41750957297635 2.81982678368995 3.2127896325229 3.00869271860415 3.10979371393951 3.21966314143637 2.908403545354 2.52467664873809 3.38157323940597 3.07273505247981 2.75237396875519 1.84968255637472 2.89775205170118 3.1231582135954 3.48497978921016 2.43549908329713 3.01008641082256 3.02366903804628 2.1996647317879 2.71006956312692 2.37698768895935 3.32655556759867 2.43230660483405 3.28714866621143 3.38649666044501 2.5879334000653 3.09919018375272 3.05052544872306 3.02556052950272 3.2358599236779 2.23403849646816 2.38435535909579 2.23469665527778 3.2117892627463 3.24149823826621
"NVEC200_013862_1.1" 1.7248306325986 -0.0969981649615153 0.553656723728723 1.480460560881 1.04389165502869 1.20316688094352 1.65704944456284 1.0632236928314 0.892736370293958 0.899703066587724 0.84180734987864 -0.0969981649615127 -0.0969981649615127 0.672574931898953 0.825873204439606 0.642838371023347 0.858872129221603 0.379238839073206 1.15102746365581 0.483727328691187 0.564296364753969 -0.0969981649615127 0.448354580476634 1.14389491885179 1.44370768422572 1.02222308918669 0.85263200586961 0.941790648497001 1.19546026458301 1.02348037334724 1.49282591780827 0.506696129670085 0.543687696880501 1.4206439534235 1.53872541910438 0.65951541094641 1.89413729696338 1.41896023801574 1.12519171333984 1.11565669365963 1.03110581128683 0.437422086833984 0.680451080582213 0.423552027692822 -0.0969981649615127 0.78987360016135 -0.0969981649615127 1.5573119958288 1.55109030703276 1.22863613818996 0.745394833787595 0.471701361579014 0.519598152609757 0.92766034499202 0.86767549326885 1.2213321378985 0.477680604427882 1.05321494156244 1.66550436933268 0.825996259071412 0.535130460528955 0.627390136529481 0.966957365546585 0.553279984580327 -0.0969981649615127 1.03606127517778 1.02738805193147 1.24085659833914 1.47575974987679 0.65184513639687 -0.0969981649615127 0.50132330949554 2.06997043454297 1.13190623816302 1.75881189992656 1.04717165576845 0.470143595508177 1.14626004919082
"NVEC200_013863_1.1" -0.0969981649615127 -0.0969981649615153 0.553656723728723 0.484217326913198 -0.0969981649615153 -0.0969981649615127 0.463332492544558 1.0632236928314 0.481128814967065 1.22097050168938 0.447457765109178 -0.0969981649615127 1.19618158243307 0.672574931898953 0.825873204439606 -0.0969981649615127 -0.0969981649615127 0.736678052939033 1.15102746365581 0.483727328691187 0.564296364753969 0.631958437249788 1.15283025088332 1.14389491885179 0.613576681839213 -0.0969981649615127 -0.0969981649615127 0.513939072911987 -0.0969981649615127 -0.0969981649615127 -0.0969981649615153 1.25847399371754 0.985800015236029 0.599953306133677 -0.0969981649615127 -0.0969981649615127 -0.0969981649615127 -0.0969981649615127 -0.0969981649615127 -0.0969981649615127 -0.0969981649615153 -0.0969981649615153 0.868051049537384 0.423552027692822 -0.0969981649615127 -0.0969981649615153 1.02101150605877 0.344436875017685 1.092357424053 0.906091002732266 0.384828649784705 0.471701361579014 0.950196194468616 -0.0969981649615127 -0.0969981649615127 -0.0969981649615127 -0.0969981649615153 -0.0969981649615127 -0.0969981649615153 0.825996259071412 2.18067428496646 0.627390136529481 0.53091480823503 -0.0969981649615127 0.588371195665689 -0.0969981649615127 1.02738805193147 -0.0969981649615127 0.481874948479863 1.50770653265124 0.680929893062898 -0.0969981649615127 1.53269546041657 0.437026655494604 -0.0969981649615153 0.39192437342981 1.04310212195016 1.80397542835961
"NVEC200_013864_1.1" 3.29632736915587 2.64724317982221 2.76469666172805 2.70070185840285 3.14120620527606 2.95834547540509 3.64066544216814 3.26222562519971 3.20639917545796 3.42053425239339 3.48835925729171 4.17953724216312 3.94511006069338 3.43550318585752 3.28245524460572 3.27871032052512 3.2144496542955 3.92566337986271 3.69323598314392 3.13952808143246 3.42242034995316 3.5848917254907 3.59719173617988 3.58293775683647 2.90318512256053 3.75913236692525 3.39423314682667 3.29401598530085 4.04612471986469 3.2806151332575 3.61016862092008 4.16499131442107 3.2958952442055 3.9497454356444 2.77529890141965 3.49162042774811 2.70022139837345 2.98016791972924 4.0273634357443 3.37573478957788 3.05757748205728 2.76635361173977 2.84127083632603 3.24278721088748 3.10303196057917 2.69879689155288 3.00869271860415 3.31778263772773 2.94848241138969 3.30090434458813 2.99617436892546 3.25074315378514 3.51161300528132 3.59190886986035 2.54314171900592 3.48246408560655 3.33421240669224 2.64519023902833 3.36897868273642 3.66265330278936 3.02366903804628 3.04482688586976 3.5412941400901 2.51776746034483 4.07510381677165 2.43230660483405 3.64618517927315 2.62585171522045 3.47115628015771 2.98789859051118 4.24612516301474 3.02556052950272 3.33251151717995 2.57555322323132 3.50387629297854 2.8010828375462 3.68562137632869 3.48056428327837
"NVEC200_013865_1.1" 1.0841968208587 1.08362679390192 -0.0969981649615153 0.484217326913198 -0.0969981649615153 0.694845293698017 1.43827278197036 0.596730948999973 0.481128814967065 0.485765995087468 -0.0969981649615127 1.17435949059874 0.87908483736937 -0.0969981649615153 -0.0969981649615127 -0.0969981649615127 0.458695021725163 0.736678052939033 -0.0969981649615127 0.483727328691187 0.564296364753969 1.11393918178733 1.15283025088332 1.14389491885179 0.613576681839213 1.36685718167331 -0.0969981649615127 -0.0969981649615127 1.86606972517433 0.56939067642322 1.22930609032086 1.94481145151153 0.543687696880501 0.599953306133677 0.513568118883651 1.52039869018619 -0.0969981649615127 1.41896023801574 1.12519171333984 -0.0969981649615127 1.27090439951292 1.59979695158078 1.31780182812083 1.35612894359349 1.30242219777562 0.413539582627104 0.567700059316441 1.18503686917562 0.793388115847836 1.49208175783705 -0.0969981649615153 0.878538105624469 0.519598152609757 -0.0969981649615127 0.86767549326885 0.900004298428511 1.20636610651993 -0.0969981649615127 1.18734829165141 1.38434893667109 0.535130460528955 1.10739294762058 0.53091480823503 0.999898871662247 -0.0969981649615127 0.578019903794316 -0.0969981649615127 0.916286238704059 0.481874948479863 1.50770653265124 -0.0969981649615127 0.50132330949554 1.16381950758064 0.437026655494604 1.1107539376324 0.756432860846267 0.470143595508177 0.444789464114098
"NVEC200_013866_1.1" 5.96731466091163 5.88190044469974 6.0546845400816 5.79881064404496 6.3487558216328 5.85012271864662 5.80631219091567 5.24347060144372 6.08235200000183 5.65140683210133 4.99088282513299 4.93917277450649 5.08489081916323 5.29106683379313 5.14069098511021 5.46460524521106 5.78061332354001 5.48595693031461 5.48059658169416 5.41409359889345 5.3248336267456 5.21729801492655 4.61811226357713 5.24427566740215 4.69643756429344 5.2555517771097 5.16058201429478 4.62043428474716 4.5833637184785 5.58922790189295 5.24995861645587 5.27904975671684 4.89163469093689 4.75841388704965 5.18595329757211 5.28410454775049 5.12414698994847 4.24062998995854 4.96635264138482 5.75246091707031 6.02756475957991 6.27109830077104 5.70998351551591 5.75898629560929 5.57422868448827 6.14572384184355 6.17130080243649 6.05597745086691 5.65595609698631 5.69042130537943 5.84940905424811 5.40930898910622 5.31557266671343 5.14041107705051 5.06223555473647 5.70446282835672 5.44244481897639 5.19615005175734 5.26757682406159 4.99697283504022 5.30349715975264 5.10741638853225 5.09070277001918 5.52958740834353 4.90362366689702 5.00778042320694 5.06539675426867 4.68336599289467 5.09460829768539 4.36857112292825 4.95437374148538 4.91874918430064 5.01200979660724 5.51570965272163 4.59708628237084 4.8502626881725 5.47203680155279 5.05838346712368
"NVEC200_013867_1.1" 0.611253217522251 1.43911653679213 2.37783896142607 0.897377665999084 1.04389165502869 1.20316688094352 1.43827278197036 -0.0969981649615127 1.88757611596458 1.89805084951645 0.84180734987864 1.17435949059874 0.472063806566609 -0.0969981649615153 0.437006090061029 1.49274606973315 1.42881957512748 1.02291004738624 -0.0969981649615127 1.47947784142417 1.63679185592994 1.47459120802803 -0.0969981649615127 0.443507917373721 1.44370768422572 1.02222308918669 1.25479738854778 1.27135291132651 1.56938418414987 -0.0969981649615127 0.490397174597958 0.506696129670085 0.543687696880501 0.599953306133677 1.27069452572882 0.65951541094641 2.09538450512017 -0.0969981649615127 1.59081337668267 0.428281417060267 1.03110581128683 1.59979695158078 0.680451080582213 0.805271818902129 1.51060186862788 2.29416764438938 1.8761293394077 1.85296073256172 0.41582154719905 1.49208175783705 1.65962606031721 1.45525296868807 -0.0969981649615127 1.25446996677066 0.86767549326885 1.48396623466164 -0.0969981649615153 1.5034831291743 0.467206623718648 1.78589518006272 -0.0969981649615127 1.10739294762058 0.53091480823503 0.553279984580327 -0.0969981649615127 1.03606127517778 2.08577780043956 2.24612665424775 1.21395045917704 0.65184513639687 1.85110410702111 -0.0969981649615127 0.66697218213455 1.95114787830933 1.1107539376324 1.67715770608377 1.67189620976263 -0.0969981649615153
"NVEC200_013868_1.1" 4.43804651774321 4.39708081727093 4.0806342243781 4.17771381825609 4.65313413610165 4.82193234694098 4.38567730414945 5.15273303462358 4.90540354326354 4.28902937597689 4.64038209397588 4.28112544708593 4.44176956560282 4.46080941346372 4.42337251655738 4.25559171456188 4.13989536480356 3.8905226580867 4.53737049844348 4.41437188853986 3.5617870079414 4.74157437483208 5.32265257713584 4.52552798429472 4.66294047485932 5.1920855166848 5.01276312391625 4.88396674062523 4.49941321659864 4.71068585592155 3.99732333427183 4.31337754042013 3.86052873138165 3.77717572229663 3.36378499367516 3.72048780359915 4.22804170120266 4.24062998995854 4.94705222818634 4.39622711806594 4.66246055886128 4.33760074776161 4.56288746566364 4.46335698904876 4.48383354942352 4.37737652342918 3.19262234361516 4.14314213303691 4.43877374335713 4.46350033168963 4.80725924244141 4.47040987988489 4.74744704927399 4.70501001178139 5.13709871475024 4.80409156290527 4.98136270983622 4.26136069745526 4.84182782884754 4.1449130872553 4.49358597855497 4.26519106836916 3.66242841069075 4.32933015418227 4.16929434256636 4.76302047320445 4.08181785340989 4.28572249873186 4.05560637632698 5.24163334740636 4.78987690219883 4.94148870693697 4.79171884222319 4.87851691206056 4.52217674381184 4.16248801797207 4.24380725597659 4.38980861812328
"NVEC200_013870_1.1" 1.43978481729034 1.08362679390192 0.553656723728723 0.484217326913198 0.58340267238915 -0.0969981649615127 0.865894546961027 1.0632236928314 -0.0969981649615153 1.22097050168938 -0.0969981649615127 1.54493127423119 0.472063806566609 1.17175390684731 0.437006090061029 -0.0969981649615127 -0.0969981649615127 -0.0969981649615127 -0.0969981649615127 1.21729433498973 0.564296364753969 -0.0969981649615127 -0.0969981649615127 1.14389491885179 0.613576681839213 1.02222308918669 0.85263200586961 -0.0969981649615127 -0.0969981649615127 -0.0969981649615127 1.49282591780827 0.931009104048216 -0.0969981649615153 0.599953306133677 0.513568118883651 0.65951541094641 0.576648279544098 0.59896225584342 -0.0969981649615127 -0.0969981649615127 0.383512728199457 -0.0969981649615153 0.21105105573552 0.423552027692822 0.76612982873178 1.08807120743463 -0.0969981649615127 -0.0969981649615127 -0.0969981649615127 -0.0969981649615127 0.384828649784705 0.878538105624469 -0.0969981649615127 -0.0969981649615127 -0.0969981649615127 -0.0969981649615127 -0.0969981649615153 0.395100024786138 -0.0969981649615153 0.825996259071412 -0.0969981649615127 1.10739294762058 0.53091480823503 -0.0969981649615127 0.588371195665689 1.03606127517778 -0.0969981649615127 -0.0969981649615127 -0.0969981649615127 0.65184513639687 0.680929893062898 -0.0969981649615127 1.82620060288974 -0.0969981649615127 -0.0969981649615153 0.756432860846267 0.470143595508177 0.837745129465111
"NVEC200_013869_1.1" -0.0969981649615127 -0.0969981649615153 -0.0969981649615153 -0.0969981649615127 -0.0969981649615153 -0.0969981649615127 -0.0969981649615127 -0.0969981649615127 -0.0969981649615153 -0.0969981649615127 -0.0969981649615127 -0.0969981649615127 -0.0969981649615127 -0.0969981649615153 -0.0969981649615127 -0.0969981649615127 -0.0969981649615127 -0.0969981649615127 -0.0969981649615127 -0.0969981649615127 -0.0969981649615153 -0.0969981649615127 -0.0969981649615127 -0.0969981649615127 -0.0969981649615127 -0.0969981649615127 -0.0969981649615127 -0.0969981649615127 -0.0969981649615127 -0.0969981649615127 -0.0969981649615153 -0.0969981649615127 -0.0969981649615153 -0.0969981649615127 -0.0969981649615127 -0.0969981649615127 -0.0969981649615127 -0.0969981649615127 -0.0969981649615127 -0.0969981649615127 -0.0969981649615153 -0.0969981649615153 -0.0969981649615127 -0.0969981649615153 -0.0969981649615127 -0.0969981649615153 -0.0969981649615127 -0.0969981649615127 -0.0969981649615127 -0.0969981649615127 -0.0969981649615153 -0.0969981649615127 -0.0969981649615127 -0.0969981649615127 -0.0969981649615127 -0.0969981649615127 -0.0969981649615153 -0.0969981649615127 -0.0969981649615153 -0.0969981649615127 -0.0969981649615127 -0.0969981649615127 -0.0969981649615127 -0.0969981649615127 -0.0969981649615127 -0.0969981649615127 -0.0969981649615127 -0.0969981649615127 0.481874948479863 -0.0969981649615127 -0.0969981649615127 -0.0969981649615127 -0.0969981649615127 -0.0969981649615127 -0.0969981649615153 -0.0969981649615127 -0.0969981649615127 -0.0969981649615153
"NVEC200_013841_1.1" 1.7248306325986 -0.0969981649615153 0.553656723728723 1.21817829126828 0.58340267238915 1.57830101141132 0.865894546961027 0.596730948999973 2.88498905077503 -0.0969981649615127 1.40578095492954 0.6744167972026 2.44787951795786 -0.0969981649615153 1.59886749834781 -0.0969981649615127 0.458695021725163 1.64572507318518 -0.0969981649615127 1.21729433498973 -0.0969981649615153 0.631958437249788 2.26319587873382 -0.0969981649615127 2.17165666820549 1.64483278487112 2.75283766438761 2.5520448293105 -0.0969981649615127 1.87954032421873 0.490397174597958 0.506696129670085 1.32373241828549 0.599953306133677 1.27069452572882 -0.0969981649615127 -0.0969981649615127 3.26749548619114 2.46070301816901 1.11565669365963 1.81628905163797 0.826508573804106 2.79575776597614 1.10683358897578 1.51060186862788 2.03940611137293 -0.0969981649615127 0.955322576759871 0.41582154719905 -0.0969981649615127 1.65962606031721 1.86614890011617 1.5505531950091 1.25446996677066 1.84968255637472 1.48396623466164 0.887548617815947 -0.0969981649615127 0.467206623718648 1.13201742843244 2.18067428496646 0.627390136529481 0.53091480823503 2.04601136024569 0.588371195665689 2.93146512017158 1.37295637705041 0.496834182422726 0.893858088541258 1.79899457068124 0.680929893062898 1.93288742932387 0.66697218213455 1.38422447140716 2.20439162967377 1.98269430235247 0.470143595508177 1.14626004919082
"NVEC200_013843_1.1" 6.26282690183389 5.7767437257458 6.29879429794725 6.13028607827711 6.31852211025602 5.94923942883605 5.69949115101312 5.77148326260276 5.65096238942633 6.42003065150166 5.91930560996659 6.13621931880368 5.72596763335005 6.552213474037 6.48742018517169 6.71315926900827 6.35350290966558 6.51764395506506 6.23034754756001 6.2997948751687 6.58617454121359 6.58814576433133 5.84874484275886 6.09800959963721 5.97320712237325 6.01138444877469 5.74858140389021 6.13839189901015 6.1021352734742 6.26089096434488 6.41005365527328 6.28872359809326 6.21170169982157 6.43123133778877 6.57764347428624 6.47964822747135 6.53514529224351 6.11548509797818 6.25824750289996 6.03138507661524 6.10705900636805 5.91796233112931 6.25934040340774 6.33924590567506 6.14192215449585 6.31353046137095 6.34643919629965 6.25243330590184 6.05277201559347 5.6772448892701 5.94800316889339 6.24656733565857 5.94863999383704 5.58028938231952 5.84382628520892 5.86288102323808 6.22986309435063 6.38866348427554 6.51286912157938 6.02292993516394 6.3513487130443 6.07472498891391 6.3930655891097 6.24810324194692 6.70618601495812 6.50373692518555 5.86565643933983 6.34699540594684 6.13282644612583 5.69574262631015 5.97904759111631 5.72336064336565 6.00568696678168 6.00403046321109 5.98618343470697 6.16675962401002 6.39634965376308 6.23041779201158
"NVEC200_013847_1.1" 3.97729883911122 3.92101224808773 3.66187788746027 3.75049257955045 4.20166994342926 3.79970187961318 3.87687220803451 4.09589437810899 4.40686128759313 3.89681044379155 4.17625784514503 4.37602842411242 4.14268019986003 4.12171570405958 3.84167889636489 3.61005820374349 3.94790871228021 3.27966056785499 3.31254628961785 3.53513352805104 3.96482371644384 4.13188813198444 3.87570073736244 3.23780647464945 3.92758259166483 3.57236522891708 3.54535558018084 4.46809906239259 3.63856013029265 3.87361484270643 3.99732333427183 4.16499131442107 3.18185501505108 3.43385753644911 3.61644949481842 3.00455673875009 4.35114183125128 3.94731399008682 3.99013106084164 3.68301384536299 3.67357776043087 3.80016096395223 4.2450327399553 4.13678183383185 3.7622891124282 3.68304235112151 3.8693322706902 3.96909049268938 3.73406042308355 3.76672977471649 3.97857170960865 3.85678667219482 4.25969162488912 3.33963526214245 3.64404658861999 3.80429198159091 3.82814947436533 3.66865926771499 3.93106821316836 3.66265330278936 3.83809387551593 3.90305585170104 4.26979987693599 3.53403801766788 3.97433158304695 3.7829218030368 4.03403388253791 3.4507307490845 4.09510703778502 3.9002752172518 4.29575721241061 4.58500182839292 3.50832090877057 3.56372971488596 4.31588543194826 3.52301321440108 3.66015522673606 3.77610110846031
"NVEC200_013842_1.1" 5.6643164196872 5.79224358429465 5.64255349646145 5.5643786635749 5.60952468292831 5.86712230613511 5.80631219091567 5.05590326641467 6.02224301983183 5.30594343619191 5.42436927977929 5.11456302703618 5.48511189307732 4.96560720750811 5.39159265937804 4.6647912096008 5.54301446927511 5.11175959204102 4.95119887678241 5.01990212802623 4.81349722785758 5.21729801492655 5.55127606702108 5.61329965908699 5.45220383423565 5.553664937794 5.47494782600542 5.45362063775875 5.17673127523834 5.66921746948719 4.46456762568434 5.54231114171617 4.67257778155179 5.18416660798832 4.80879617176723 4.84055018242796 5.12414698994847 5.4727720278283 5.60617328013334 5.3923278752438 5.77840592461713 5.65538867787065 5.61491038657956 5.75898629560929 5.32145733933323 5.62543761948614 5.5514637783422 5.7499162132986 5.15603611146756 5.49400776172059 5.57430571160995 5.17683500872531 5.5331182373242 4.73151464198607 5.27609093327957 5.4049273266398 4.98136270983622 5.24033563145607 5.08943702448438 5.3918472578178 5.51290312229028 4.94554978659353 4.88203762664745 5.426193344422 5.80958036815329 5.66052898844179 5.45830948895131 5.0986462893084 4.74327352788162 5.38030608088326 5.10201955213633 5.11154982399436 5.01200979660724 4.85782751544874 5.34818809037836 5.39389937762873 5.13568132862852 5.67861811890139
"NVEC200_013846_1.1" 1.43978481729034 2.64724317982221 3.53499232054008 2.89314510394743 3.96194245251117 2.6791652410105 3.41918814099179 3.50163637951924 3.05462631395181 3.89681044379155 2.96227465083829 2.29302521519691 2.03554926919475 3.03268344762033 2.67346128340011 3.07929896629747 3.2144496542955 2.91019530682869 3.18237749148706 2.97922182873032 3.26813682004243 3.25408725782645 2.12797344595604 3.17131199484908 2.50983448797499 2.6815225068638 3.43352354777935 2.66848600452169 2.81421969128746 1.87954032421873 3.15745034949298 3.20066985578062 2.19975030436433 3.08473798667002 3.05727332338901 2.26376456251198 2.57109729524132 2.14171992827318 2.22464636171412 2.44682855045262 2.52079155490822 3.22019015002946 2.48764765214132 2.63603695867752 3.16592618164695 3.33132718188774 3.00869271860415 3.36541063824593 3.28018058995643 2.7156484303493 2.77960209446741 2.94700942227897 1.5505531950091 2.85236969396472 2.84060123089477 2.59836514447636 3.33421240669224 2.88673637512121 3.59947506918525 3.15281769634211 1.58080327224106 1.75452096190934 2.9190099989445 3.06852642335405 2.29718544197347 2.43230660483405 3.58117265947132 3.09645964268192 3.13452569427513 2.04123467422876 2.9292115377304 2.25678605644683 3.02065257862463 2.47044845074271 2.38435535909579 3.56958742912478 3.13991442286441 2.37750339018883
"NVEC200_013848_1.1" 5.01539338468207 5.44535218823596 5.31582697710126 5.30138862077003 5.55869615598189 5.04747276972015 5.47320670684018 5.59318522412596 5.14972279982339 5.43569791294619 5.43877003217235 4.58911058340479 4.28330912211113 5.16425275846807 5.20762421732449 5.11942864498498 5.27488213288681 5.58819220022103 5.5215533552489 5.60474270185912 5.43771972653363 5.39640825237902 5.29134858970665 5.49594303112648 4.66294047485932 5.29636274569623 5.06373757827154 5.10671480675466 5.20350820422916 5.29863629434798 5.47999067075855 4.9567811261097 5.1348505822811 5.839506541418 4.95343226930911 5.07930691124296 5.59183847058996 4.48426947445484 4.88755166876282 5.52690879562131 5.03189070729225 5.50369267107919 4.92182709202942 5.06328380539188 5.44071014745514 5.01327763473032 5.50006122212355 5.68570171774057 5.52454061728559 5.66394702026908 5.33027791369422 5.08380920117861 4.7054695657375 4.73151464198607 5.27609093327957 4.89718844020441 5.74282963854561 5.69662505618886 5.77160652140336 5.64227550502053 4.46028027324106 5.34239217418326 5.13324204789439 4.69820385432555 5.2864854348392 4.63931018990371 5.30569235867452 5.26865221404956 5.40861928835886 4.75591175398402 5.69270362711237 4.87216579250429 5.65949082149428 5.25592679173176 4.9224632008657 5.71717546350472 5.44991513192202 5.11349799344474
"NVEC200_013844_1.1" -0.0969981649615127 -0.0969981649615153 -0.0969981649615153 -0.0969981649615127 -0.0969981649615153 -0.0969981649615127 -0.0969981649615127 -0.0969981649615127 -0.0969981649615153 -0.0969981649615127 -0.0969981649615127 -0.0969981649615127 -0.0969981649615127 -0.0969981649615153 -0.0969981649615127 -0.0969981649615127 -0.0969981649615127 -0.0969981649615127 -0.0969981649615127 -0.0969981649615127 -0.0969981649615153 -0.0969981649615127 -0.0969981649615127 -0.0969981649615127 -0.0969981649615127 2.25435847991629 -0.0969981649615127 -0.0969981649615127 -0.0969981649615127 -0.0969981649615127 -0.0969981649615153 -0.0969981649615127 -0.0969981649615153 -0.0969981649615127 -0.0969981649615127 -0.0969981649615127 -0.0969981649615127 -0.0969981649615127 -0.0969981649615127 -0.0969981649615127 -0.0969981649615153 -0.0969981649615153 -0.0969981649615127 -0.0969981649615153 -0.0969981649615127 -0.0969981649615153 -0.0969981649615127 -0.0969981649615127 -0.0969981649615127 -0.0969981649615127 -0.0969981649615153 -0.0969981649615127 -0.0969981649615127 -0.0969981649615127 -0.0969981649615127 -0.0969981649615127 -0.0969981649615153 -0.0969981649615127 -0.0969981649615153 -0.0969981649615127 -0.0969981649615127 -0.0969981649615127 -0.0969981649615127 -0.0969981649615127 -0.0969981649615127 -0.0969981649615127 -0.0969981649615127 -0.0969981649615127 -0.0969981649615127 -0.0969981649615127 -0.0969981649615127 -0.0969981649615127 -0.0969981649615127 -0.0969981649615127 -0.0969981649615153 -0.0969981649615127 -0.0969981649615127 -0.0969981649615153
"NVEC200_013845_1.1" 2.50483646894593 3.10993751735789 1.61648766383784 2.89314510394743 2.44418945017191 2.12222498815596 2.16509132726496 2.31502802350522 2.2084699414098 2.59785459538101 2.2609006058137 1.17435949059874 2.94798688185633 2.28942420686368 2.47039319024106 2.02399503314426 2.73252086117108 1.94875367368149 1.40561183326435 1.47947784142417 2.54304649723544 2.38896433197294 1.97875346346714 1.80097634590049 2.35063188108803 2.55269448575163 2.40301030663926 2.66848600452169 2.50542984965846 2.68351223750164 2.71660435885517 2.85809822975606 0.985800015236029 2.14376012791807 2.96926633489705 2.26376456251198 2.09538450512017 2.62101542710586 3.07261175724918 1.36602252410444 1.96024459718496 1.78668523615148 1.55481943201031 2.32119775325482 1.85400115165974 1.89289202830689 2.67960414431926 1.98078818452722 3.33826135286074 2.07772935455652 1.96377109478137 2.76722125384609 2.43887617857907 2.40256710667991 1.18243331927246 1.89850319135236 2.33705948320502 2.55476674207992 2.31093934522387 1.95129491369504 2.33564068218963 1.46694084985062 1.57262348274468 1.84686833691016 1.05110767634931 2.70336703724275 2.56073213770858 2.73305568251155 2.5879334000653 2.42985059536403 1.5556029153303 2.39500547058648 1.53269546041657 2.09951592743673 1.47086945432537 2.54550768647227 2.18178444923046 2.11905368100258
"NVEC200_013890_1.1" 1.7248306325986 2.64724317982221 2.22180010088609 2.21592070522337 2.58630856071588 1.57830101141132 1.43827278197036 1.93414815168668 1.47426075308527 1.48356429952899 2.2609006058137 2.47555240697672 1.19618158243307 1.54190780222491 2.23398523282916 1.7826866051509 1.17180995671597 2.19904945216183 2.38426764132814 2.79885022280791 1.86924967903673 2.54905377504019 1.40762654896999 1.80097634590049 1.96729155423266 2.25435847991629 1.82677188943403 1.27135291132651 1.56938418414987 2.68351223750164 2.07859709184139 1.94481145151153 1.32373241828549 1.94051709100424 2.28563237307332 2.44546332744077 1.89413729696338 1.70202696171738 2.22464636171412 2.2112788644868 1.96024459718496 1.95211679602261 2.01818673158656 2.81326116519894 1.69249473634032 2.17240304095812 2.07658339967925 1.98078818452722 1.3398804475749 2.07772935455652 2.69952965747442 2.66816141935348 2.29971719815463 1.74545553130511 2.16798497788255 1.70607265292724 2.04881643210405 1.84614393543645 2.02401925395353 2.2341938805466 2.00703657389513 1.75452096190934 1.57262348274468 0.553279984580327 2.4551105882987 1.66278280483839 1.02738805193147 2.24612665424775 2.47269240276771 2.59085976869104 2.09624775339545 1.7388331786817 1.53269546041657 2.57555322323132 2.93928722063718 1.67715770608377 1.94925012863131 1.80397542835961
"NVEC200_013891_1.1" 4.84737606384993 6.03306466681361 5.62708287632008 4.93646842782778 5.97520080259759 5.52548793655909 5.62361355294847 5.83121863856472 5.39064800149903 5.46639171318269 6.08333580173883 6.12259790530896 5.12282472386893 6.28597224178585 5.85533941426229 5.33626699744158 5.89153511903159 6.06085171873232 5.74551869241418 5.95653359713051 5.93745128473327 5.68200083686261 5.92211259397378 5.33819322086767 5.65322915968967 5.43074243117046 5.81703291272119 5.87312782927756 5.8373347176828 5.57268367892066 5.47999067075855 5.84020324894811 5.24974539106262 5.60144837527171 4.90681300630418 5.67840640156203 5.7493561168197 5.31366476186431 5.45040636632084 5.37815267408943 5.33897807027819 5.37844090196979 5.05334690305821 5.09792338863795 5.46592345897164 5.87026864232248 5.7256677850481 5.558288050197 5.8777891791882 5.69042130537943 5.7133167176746 5.71249868746586 5.43676930525236 5.67891740604626 5.29255991872748 5.30653295146315 5.65385878808663 5.82790627791847 5.66113242255841 5.60551134276099 5.98049809982472 5.89421064502439 6.05978869070932 5.80158479717002 6.05138829080082 5.89497168612449 5.9060349659694 5.72339303129413 5.45490026930321 5.81466256449029 5.59624696408568 4.84829762701174 5.7143302722376 4.91902632380885 5.79259637170331 4.86900437409752 5.43497662924195 5.02100298271639
"NVEC200_013893_1.1" 4.78672131677896 5.11644090189333 5.1951211172904 5.08186599749233 5.41368805375639 5.66810753846614 5.59740750548904 4.8402534875051 5.16833157002033 5.59696376294132 5.98912005916395 5.78489482205474 4.76328940881526 5.36212785530646 5.76933204319257 5.42308153429767 5.50164531096257 5.48595693031461 5.60013556209097 5.73596602940924 6.04827430286559 5.353671935197 5.57746549827058 5.5492833389743 5.88879122622653 5.89662821099199 5.62674278231822 5.71963637653328 6.11629613911913 4.93435957980953 5.78052855549086 5.73885277721591 5.43546479531568 5.73327779605393 5.67751371300856 5.28410454775049 5.5750978732367 5.20450444150107 5.22858622974428 5.11305639572551 5.35208997935509 5.49030085166449 5.49899692628414 5.13175072821082 5.65318149282894 4.65250642477231 5.33385706608074 5.33725040126105 5.75523077259433 5.35197548286404 5.50533119656313 5.5825197534001 5.45328096371831 5.45864194670661 5.54710422766868 5.3728690872836 5.42718509397932 5.71761617404981 5.88518313682714 5.81323262559382 5.35876640808405 5.59987471358088 5.59552647179042 5.21494125209265 5.76502373052238 5.30102915919865 5.3453867045351 4.88280012087068 5.31135008140732 5.44494447495219 5.55583227328307 5.44964679206474 6.03470657276498 5.44811256141144 5.34818809037836 5.22959124577636 5.3657704422988 5.32696052175402
"NVEC200_013894_1.1" 3.60816476704271 4.55079065572049 3.83345688920722 4.35167730780029 4.94463919911399 4.89004892491006 4.68844778540073 5.05590326641467 4.43786899773418 4.56908167398145 5.22384637735019 4.73947038568502 4.21470748564643 4.87131870231619 5.12346095614007 4.86413418808639 4.54475651907724 4.44484481905742 4.6888900651093 4.645614984051 4.89484366114864 4.36492836562841 4.73905862983042 4.44337941713268 4.72917452018913 4.85223649153893 4.78868567272535 4.46809906239259 4.5833637184785 4.90822464810307 4.84078710533482 5.04434413326895 4.73053830433528 4.55960990292573 4.29673512529318 4.96486200819127 4.63577462327031 3.89205908456167 4.73835932859775 4.39622711806594 4.38474211954301 4.30737369516523 4.47898710812663 4.43654106385478 4.57934463756468 3.76957307508942 3.92236151920429 4.19678642783415 4.89087773050211 5.15693900705059 4.68783185545736 4.78603478527628 4.41796968299947 4.73151464198607 4.74079566773157 4.54109724303604 4.33278675870635 5.08746210724806 4.88616086235567 5.05265930879947 4.67872675892802 4.3963032261034 4.95499790397146 4.29060401527863 4.66582295892849 4.27374875326386 4.33939930084279 4.28572249873186 4.74327352788162 4.88576838211972 4.98513648465912 4.77422826258453 5.04090376040592 4.21148281550277 4.8009703112117 4.77276202857968 4.35908275670385 4.32992978563247
"NVEC200_013889_1.1" 4.90558327844371 5.46482761291936 5.37259253340032 5.12085186456918 5.70610564931837 5.26829857095473 5.28899240901471 5.22131560196152 5.70294355173313 5.37227893084459 5.43869874126703 5.02953156278062 5.48511189307732 5.74550858686943 5.33283835840099 5.33626699744158 4.90353061366946 5.08091737335341 5.25631398225377 5.54871832489588 5.02099028665435 5.41731086466361 5.66555652805322 5.14381584024529 5.30796088639866 5.80060147867779 5.39758389475507 5.45362063775875 5.25561568814645 5.29863629434798 5.2138848180443 5.29698847921032 5.24974539106262 5.16093808343573 5.04238114673101 5.46341127076382 5.25603106289043 5.43460982959823 5.351115985465 5.16351906467753 5.20085550738634 5.33415143605672 5.36518138630591 5.2748640397108 5.67496796105438 5.16465059359813 5.50006122212355 5.17297798143462 4.91015434943252 5.40088980299778 5.35662394734834 5.29774951049154 5.33352238512993 5.62338669305059 5.3249443968414 5.38898725121027 5.28205790672248 5.52862832873005 5.7833750861727 5.43439431943189 5.34057757548798 5.68783548172682 5.21473305580233 5.54612163590976 4.9835800526917 5.10451832138682 5.26487488706954 5.26865221404956 5.15192203782887 5.67792466863152 5.69259179354409 5.36806682485089 5.12426779153573 5.33290329158201 5.18779225062684 5.31408317446458 5.02032186503056 5.67861811890139
"NVEC200_013892_1.1" -0.0969981649615127 -0.0969981649615153 -0.0969981649615153 -0.0969981649615127 -0.0969981649615153 -0.0969981649615127 -0.0969981649615127 -0.0969981649615127 -0.0969981649615153 -0.0969981649615127 -0.0969981649615127 -0.0969981649615127 -0.0969981649615127 -0.0969981649615153 -0.0969981649615127 -0.0969981649615127 -0.0969981649615127 -0.0969981649615127 -0.0969981649615127 -0.0969981649615127 -0.0969981649615153 -0.0969981649615127 -0.0969981649615127 -0.0969981649615127 -0.0969981649615127 -0.0969981649615127 -0.0969981649615127 -0.0969981649615127 -0.0969981649615127 -0.0969981649615127 -0.0969981649615153 -0.0969981649615127 -0.0969981649615153 -0.0969981649615127 -0.0969981649615127 -0.0969981649615127 -0.0969981649615127 -0.0969981649615127 -0.0969981649615127 -0.0969981649615127 -0.0969981649615153 -0.0969981649615153 -0.0969981649615127 -0.0969981649615153 -0.0969981649615127 -0.0969981649615153 -0.0969981649615127 -0.0969981649615127 -0.0969981649615127 -0.0969981649615127 -0.0969981649615153 -0.0969981649615127 -0.0969981649615127 -0.0969981649615127 -0.0969981649615127 -0.0969981649615127 -0.0969981649615153 -0.0969981649615127 -0.0969981649615153 -0.0969981649615127 -0.0969981649615127 -0.0969981649615127 -0.0969981649615127 -0.0969981649615127 -0.0969981649615127 -0.0969981649615127 -0.0969981649615127 -0.0969981649615127 -0.0969981649615127 -0.0969981649615127 -0.0969981649615127 -0.0969981649615127 -0.0969981649615127 -0.0969981649615127 -0.0969981649615153 -0.0969981649615127 -0.0969981649615127 -0.0969981649615153
"NVEC200_013878_1.1" 6.35970454279529 6.33772329978082 6.36557347755132 6.39170238960448 6.41693061520161 6.12912135183775 6.56999576808552 6.22555642631133 6.44485934703085 6.53308789219349 6.30288350852847 6.44064893608874 6.44023802577314 6.75064768945242 6.57241204399094 6.67828724285238 6.47247685463088 6.55178452411818 6.20542726996002 6.38224866691041 6.34697571039205 6.60646349912217 6.42588416450271 6.44618800325222 6.40667338267454 6.50482224098384 6.54289982178151 6.5179206235079 6.44278317100288 6.5916661508765 6.42590848420588 6.65144398965307 6.53812280365639 6.3918674891026 6.82960117706309 6.29064643714507 6.34086760259946 6.47641121420429 6.57978317500075 6.67759754565237 6.425067995509 6.53513686893414 6.6402348787293 6.80005587997527 6.58898044972359 6.59995023245784 6.55391326841188 6.3796554378076 6.4050077492204 6.30998012204561 6.44815220825252 6.54762431055305 6.60230276942221 6.47494368410384 6.33211845691577 6.53368558038164 6.73638382205949 6.76143503159017 6.58188118571442 6.27783725994202 6.48155123937421 6.55816177599791 6.61941148626651 6.6357064137942 6.81945921672754 6.38357850272358 6.26803039370102 6.37209167268804 6.46227816396353 6.53212638204115 6.42283704813985 6.46584941900553 6.23553013899966 6.54685573668457 6.40634362669785 6.79038507595311 6.78300714614549 6.51217097060125
"NVEC200_013876_1.1" 4.96153284802662 5.4256102564858 5.04021184707167 5.30138862077003 5.02172523931878 5.54674585958856 5.59740750548904 5.22131560196152 5.84851362191761 5.30594343619191 5.12097494071148 5.02953156278062 5.31531067166362 5.24167063918521 5.03408197565946 4.86413418808639 4.96570015405059 4.82583173301908 5.10283903625138 5.10005270548238 4.89484366114864 5.0928958525555 5.15886308802417 5.41204202083928 5.35066548155925 5.29636274569623 5.26228516805354 5.45362063775875 5.12163868407602 5.12796488842842 4.74292305690304 5.2049774902221 5.43546479531568 4.98693903374894 4.5299448625396 5.05153549903475 5.45213693678151 5.18164504317056 5.33635691167394 5.37815267408943 5.68822699238451 5.07180755263081 5.20031201798106 5.36294876376229 5.30757743304671 5.03090280551757 4.87717803072646 4.9411720537938 5.02069932496045 5.19441786849867 5.40791514417048 5.40930898910622 5.43676930525236 5.19856607866594 5.29255991872748 5.34008225858151 5.13953025723998 5.44299063299894 5.39577319968477 5.24021519328978 5.20639912002329 5.05545290959852 4.97852046349943 4.91739693142976 4.78961738912729 4.82111237037202 5.20139814089759 5.26865221404956 5.34450718977877 5.38030608088326 5.40473799668949 5.29930961051706 4.98252530404444 5.24002606818798 5.16335038451024 5.10863977406953 5.12641263180868 5.29599824037233
"NVEC200_013877_1.1" -0.0969981649615127 -0.0969981649615153 -0.0969981649615153 -0.0969981649615127 -0.0969981649615153 -0.0969981649615127 -0.0969981649615127 -0.0969981649615127 -0.0969981649615153 -0.0969981649615127 -0.0969981649615127 -0.0969981649615127 0.472063806566609 -0.0969981649615153 -0.0969981649615127 -0.0969981649615127 -0.0969981649615127 -0.0969981649615127 -0.0969981649615127 -0.0969981649615127 -0.0969981649615153 -0.0969981649615127 -0.0969981649615127 -0.0969981649615127 -0.0969981649615127 -0.0969981649615127 -0.0969981649615127 -0.0969981649615127 -0.0969981649615127 -0.0969981649615127 -0.0969981649615153 -0.0969981649615127 -0.0969981649615153 -0.0969981649615127 -0.0969981649615127 -0.0969981649615127 -0.0969981649615127 -0.0969981649615127 -0.0969981649615127 -0.0969981649615127 -0.0969981649615153 -0.0969981649615153 -0.0969981649615127 -0.0969981649615153 -0.0969981649615127 -0.0969981649615153 0.567700059316441 -0.0969981649615127 -0.0969981649615127 -0.0969981649615127 -0.0969981649615153 -0.0969981649615127 -0.0969981649615127 -0.0969981649615127 -0.0969981649615127 -0.0969981649615127 0.477680604427882 -0.0969981649615127 -0.0969981649615153 -0.0969981649615127 -0.0969981649615127 -0.0969981649615127 -0.0969981649615127 0.553279984580327 -0.0969981649615127 -0.0969981649615127 -0.0969981649615127 -0.0969981649615127 -0.0969981649615127 -0.0969981649615127 -0.0969981649615127 -0.0969981649615127 -0.0969981649615127 -0.0969981649615127 -0.0969981649615153 -0.0969981649615127 -0.0969981649615127 -0.0969981649615153
"NVEC200_013849_1.1" 3.92196917830645 3.00742185441131 4.50974648357932 3.41627697506433 3.73658711090522 4.32765439613055 3.29423930601636 3.88658972123404 3.46908816447848 4.35612924537078 3.59456120865354 3.68173352292714 3.03012967839269 4.77043430393472 3.70936000967928 4.30214546461245 4.69912496902987 4.49249679765746 4.03244463613698 3.84527550432908 3.74844416875329 3.91388180567919 3.95774807382718 3.77430135033847 3.38627545948224 3.57236522891708 3.68213816378983 2.97021283936506 4.77407142543973 4.07499052134725 3.76776775371578 4.16499131442107 3.57434883452069 4.37005785836609 4.3324489520518 3.72048780359915 3.99619750810347 3.64708218968092 3.44699826875572 3.31749923101518 3.63118006292237 4.07594376078753 3.56561682498072 3.84209419950143 3.87951227362746 3.96559853046747 4.2051433858222 4.32276999418679 4.20903014263473 3.76672977471649 4.13895781307075 3.38157323940597 2.8907404422081 3.11647698350078 3.48117409902092 3.4210853223918 3.51829495077382 3.90661217759326 4.16496489127145 3.92384111205543 2.92945674848478 3.78037301230694 4.44887404331141 3.39491567078302 3.74884311634472 3.72323890450086 4.21634959153337 3.88195400120951 4.20750696701903 2.59085976869104 3.61991940112254 3.46286513748148 4.53162135702591 3.34331461961507 3.33907168479232 3.78226420467491 3.68562137632869 3.24149823826621
"NVEC200_013850_1.1" 4.08197227972856 3.97633954118628 3.98678181894785 3.93681116885887 4.11050145786438 3.72707054805118 4.00201445768141 3.6416809845754 4.4682242604537 3.54078244990177 3.7860464985861 3.52488837159949 3.71612462766438 3.34484562518694 4.0011120904413 3.68223482461852 3.86333894312541 3.70070443582711 3.43193628552469 3.69852257665451 3.96482371644384 3.79113514809789 3.64750551626531 3.36225221267045 3.81008793650928 4.54870839834184 3.97625802091393 4.53097615853711 3.55785069060723 4.16603301550189 2.99689562209209 3.81270545649629 3.86052873138165 3.58112316097846 2.96926633489705 4.03604526772127 4.13972295606869 3.71233525038922 3.69853217395985 3.37573478957788 3.9742073127442 4.30737369516523 3.96565434345425 4.13678183383185 3.95268309569029 3.72695636406046 3.57029597871207 4.14314213303691 3.64481928290469 4.30119769844387 4.04488065876097 3.71509151619131 3.23432165439754 3.90299530026411 3.64404658861999 3.4210853223918 3.62914043669547 3.53313815332732 3.430146074409 3.88346307182058 3.93825631251447 3.78037301230694 3.60313226499841 3.53403801766788 3.15299183272337 3.45625196231893 3.58117265947132 3.57120756682909 3.69332912182766 3.55463502728819 3.45390231551963 3.79799037693398 4.05321884169825 3.88328143562346 3.65176994671299 3.37352689706469 3.89659890274408 4.13376083660588
"NVEC200_013854_1.1" -0.0969981649615127 -0.0969981649615153 0.553656723728723 1.480460560881 1.04389165502869 1.20316688094352 -0.0969981649615127 -0.0969981649615127 0.481128814967065 1.22097050168938 0.447457765109178 -0.0969981649615127 -0.0969981649615127 1.54190780222491 1.13186812437025 0.642838371023347 -0.0969981649615127 -0.0969981649615127 -0.0969981649615127 0.896641648954737 -0.0969981649615153 -0.0969981649615127 0.448354580476634 0.83579270625489 -0.0969981649615127 -0.0969981649615127 1.06768300102052 -0.0969981649615127 -0.0969981649615127 -0.0969981649615127 -0.0969981649615153 0.506696129670085 -0.0969981649615153 -0.0969981649615127 0.941239103296726 1.52039869018619 1.03406382877066 0.59896225584342 0.433407493636396 -0.0969981649615127 -0.0969981649615153 0.826508573804106 0.21105105573552 0.423552027692822 -0.0969981649615127 0.78987360016135 0.567700059316441 0.344436875017685 0.41582154719905 -0.0969981649615127 -0.0969981649615153 -0.0969981649615127 -0.0969981649615127 -0.0969981649615127 -0.0969981649615127 -0.0969981649615127 -0.0969981649615153 0.395100024786138 0.467206623718648 -0.0969981649615127 -0.0969981649615127 -0.0969981649615127 0.966957365546585 1.34044919798228 -0.0969981649615127 1.38318954968085 -0.0969981649615127 0.496834182422726 0.481874948479863 -0.0969981649615127 1.18356217499242 -0.0969981649615127 0.66697218213455 -0.0969981649615127 -0.0969981649615153 0.39192437342981 0.876187490742131 -0.0969981649615153
"NVEC200_013851_1.1" 12.0292924344308 11.9505381920609 12.039690919369 12.1504470349945 11.6514273925287 11.6237378324846 11.9949288416209 11.8125769174228 11.53972221252 11.8564003318816 12.0994326709911 11.7551015509571 12.1108359048393 12.1408247045456 12.2788398507354 12.0534438361731 12.1273847276301 12.2783298244585 12.0701319628315 11.9288324460078 12.0351883274869 11.7750640049393 11.7011385282654 11.8891294106391 11.6988819825634 11.6796454691203 11.8860473244358 12.2195943511226 12.0704538562824 11.991231008345 12.1424076518388 11.8045462034043 11.8357553039576 12.1243499916539 11.66102240687 12.1130303602138 12.0082316130611 11.9554826538929 12.053699228614 11.9960786308788 11.6871930165703 12.0125516153701 11.8525354404038 11.905512876341 12.1150482099422 11.6095102064757 12.1284566321348 11.946345136431 12.052419955388 12.0229143463666 11.7304355304874 11.3245830922263 12.0034265653817 11.7808210757794 11.9885095125354 11.8726708875461 11.7320535582474 12.2259364777895 12.2258198723958 11.6393197860579 12.0953636370951 12.1608956219827 11.9244985976278 11.7362990042668 11.8654762431906 11.8918841739584 11.9240126782991 11.8690219767431 11.6821200923409 11.9298047043024 11.4018362171876 11.8811802444418 11.7757175920062 11.8983590152698 11.9819967842529 12.0003376117029 11.8798904027178 12.0455489107298
"NVEC200_013852_1.1" 2.77843325632957 4.13062685209001 3.93746212300129 3.41627697506433 4.15680573415217 4.37596215500711 4.04142726230351 4.19016151983753 4.01286571570718 3.94119202835698 4.66496800520027 4.46507197984506 4.47147525595506 4.37177787140742 4.45126101851795 3.99721076223681 4.34092779238862 4.23674138521104 4.48310864311665 4.35026684751725 4.2385376296024 3.72560952852769 4.61811226357713 4.12988202369892 4.4826899147719 4.47951117047251 4.80375768019408 4.29775879226149 4.3635504180494 4.48174255282284 4.26748550899921 4.38221400216352 3.86052873138165 4.59470507042092 3.97388505761141 4.38659160572431 3.83679998530979 4.24062998995854 4.32519593346729 3.93619893064494 4.07254364170738 3.71060821491927 4.13968115920479 3.47134474237515 3.7622891124282 4.13814724932411 4.44147745820308 3.96909049268938 4.00899623582186 4.40075292679778 4.10827537819355 4.73799622924005 4.31331824052186 4.67800932121479 4.4194776004631 4.18271110737246 3.78091121339245 4.14220987086773 4.74885280422312 4.1449130872553 4.58912421821736 4.35390945193206 4.30743711614456 4.40379680313922 4.49446094914629 4.79235879478312 4.12806976416747 4.28572249873186 4.27785236292963 4.82230062052967 3.9037228135139 3.69469639307588 4.61083984583767 3.40165493049138 3.78590247317139 4.0019480987859 3.66015522673606 3.94707748170243
"NVEC200_013853_1.1" 6.66787142656722 7.02928369792973 7.06760877229422 6.69273285755592 6.90464000201278 6.85552090620593 6.82276628424149 6.99935829142062 6.57608478731158 6.80934101304342 7.00277732224554 6.75506038107179 6.58993478537861 7.18232074980936 6.71151207128791 6.95814717930046 7.06188577136664 6.88205946544547 6.94847464385727 6.7358546942225 6.90692708810912 6.65126543548697 6.7533125122014 6.78877778252572 6.78696362773059 6.76683175932585 6.78617179982584 6.67233015325523 6.97284888773114 6.61609113892141 6.8989155367112 6.93533089281098 6.93932217884264 6.8996102770671 6.92040548472129 6.77963073593404 6.65946361869921 6.69394798723174 6.79477148700967 6.81021191244105 6.75129533448809 6.71284433196283 6.90423402526733 6.79478674621398 6.96115515819671 6.92617569087451 6.99247525483437 6.75084162895255 6.76403625588441 6.79786484693769 7.02590536608043 6.73672081699712 6.84060300503829 6.65188177166816 6.88729615920907 6.74254286479409 6.83218228758102 6.7563722295917 6.82900385237335 6.91573434544533 6.68986158137002 6.89026121046072 7.02161025339137 7.04195116829807 6.88338604855632 6.74040505141823 6.84714676537421 6.97910018402253 6.94549024384869 6.54200994972197 6.81408597526698 6.51973189926155 7.25148710593493 6.82251004306442 6.73133662889892 6.73015508405165 6.69169631841881 6.68344687336985
"NVEC200_013818_1.1" 3.20656590719768 3.29540460206801 2.97484146491062 2.59391084500571 1.90765594599443 2.95834547540509 1.65704944456284 2.47338503735821 2.97229956715114 2.59785459538101 2.49830794351758 2.91546877156223 2.32308748089024 2.77934929572413 2.47039319024106 1.12949385506404 2.91165376687944 2.50812543812492 2.2606902418686 1.70126217006785 1.86924967903673 2.00303747322312 2.70455425458658 2.37414414095253 2.7836012441409 3.43290665628236 2.04543187578338 2.77622694564617 2.1120270049835 2.55465253073811 2.71660435885517 2.75804148049512 2.35521806071536 1.70387185641778 2.28563237307332 2.75192569786829 3.21428592934019 3.17793064397972 1.77721316597452 2.55159371459356 3.54245308613406 2.76635361173977 2.36835418442033 2.53853023892387 2.56369231980544 2.60777515343886 2.40937354237801 2.40212246542538 2.60698933885635 2.99591169354364 3.06169716851629 2.03469073266225 2.14568818567309 2.52883077603746 2.42859719611965 2.80469273545524 2.46211624254228 1.5034831291743 2.17460033203212 2.2341938805466 2.18067428496646 2.68326985761624 1.3013432491926 2.37698768895935 2.11982352509554 2.43230660483405 1.88493462602066 3.24875448057031 1.21395045917704 2.53968745410242 2.65089028501751 2.74446162967957 3.2358599236779 3.00991499598317 1.99873611710445 2.54550768647227 2.75108122812361 2.11905368100258
"NVEC200_013821_1.1" 1.0841968208587 1.7240993257014 1.61648766383784 2.70070185840285 2.44418945017191 2.6791652410105 2.01478437250908 2.31502802350522 1.69566934821226 1.8987711905912 1.81020837652061 2.63755858864331 2.44787951795786 2.08054536658558 1.95109747668933 2.23066611177595 2.37592528974568 1.64572507318518 2.40391155311404 2.59266167826227 1.86924967903673 2.94421668120467 1.40762654896999 2.78324792898803 2.35063188108803 2.07833177577401 2.75283766438761 1.96080085431064 2.32209652108847 2.25623131316642 2.23076186556882 1.75020267580959 1.59733857221568 2.32187449728962 2.28563237307332 2.88376396084549 1.38083382634388 1.70202696171738 1.77721316597452 2.44682855045262 2.69555841523584 2.67460859961727 2.79575776597614 1.56862702843609 2.56369231980544 2.40645031302234 2.25255296562713 2.7989208223183 2.1784635868003 1.92966909220197 2.52467664873809 2.44695790948395 2.43887617857907 2.52883077603746 2.77385253076126 2.35752514593454 2.46211624254228 1.99111336223781 1.85586980293789 2.2341938805466 2.92945674848478 1.75452096190934 2.32594067625671 2.64602287682797 1.95485416597626 1.66278280483839 1.88493462602066 2.92616987770118 2.34744064006319 2.04123467422876 2.37667707462335 2.39500547058648 2.27844322751127 2.23403849646816 1.75881189992656 1.83799932101425 1.77039210097669 2.25405826744455
"NVEC200_013824_1.1" 12.6085454958039 12.1933358336617 12.3416995133514 12.468217685194 12.2883645540045 12.4920319268593 12.3299067855808 12.5930933372659 11.8904807871382 12.3226619092622 12.3855987425024 12.5572351107752 12.3145891655402 12.2252453709006 12.4385526129997 12.6135663795174 12.2782948000064 12.4628067710503 12.2776334541418 12.4369087873876 12.4456998851788 12.2135350034066 12.3974367750332 12.4553187819259 12.4422819366215 12.2934253377649 12.3455024483608 12.3511902836039 12.4047217867376 12.3173273407444 12.5921841991687 12.3292963317146 12.6845278551024 12.7407041159543 12.7247827046574 12.7236229912993 12.5737278538103 12.3935699604845 12.2912926197465 12.4805820490041 12.376726551472 12.4961484301776 12.5119985103988 12.5105370397722 12.6748714416942 12.5507456848384 12.5001966404958 12.5072175177075 12.4649359778034 12.3084503543412 12.4631119657235 12.5476913058279 12.340312802937 12.5380327368905 12.4793818808559 12.372988267246 12.4272414018889 12.4179166800688 12.4845783081098 12.4409882835501 12.3843919831177 12.5323170611629 12.6024167110088 12.2616777205006 12.2517804875415 12.306462272814 12.5328300111271 12.5872104139566 12.627599663503 12.2558453262262 12.4102908457921 12.4171728667375 12.4379469648952 12.837229908928 12.3547928147233 12.5943702679456 12.553695840361 12.2928594987063
"NVEC200_013817_1.1" 3.80450576495754 4.13062685209001 4.0806342243781 4.10179631585958 3.79631103119375 3.86885124158897 4.18911996019251 4.14379775074986 3.8379318879972 3.70422445697794 3.83019448239797 3.82318667826994 4.14268019986003 3.9478187038061 2.85144133144449 3.36895007803405 3.6776958381806 3.81756419432853 3.82995031310229 3.84527550432908 4.10816222396111 3.34416647091142 3.95774807382718 3.94322885410002 4.13725551298633 3.92446902274042 3.47177222052887 2.87647787601542 4.21355012471965 4.12122981351661 4.03915572845142 4.16499131442107 3.75276937255441 3.50936858307286 3.36378499367516 3.85509907297822 3.99619750810347 4.6264764466333 3.55292956227148 3.68301384536299 4.10388728552788 4.27649975387032 3.88101590393784 3.62175381929375 3.6346921144262 4.00179878705298 3.8693322706902 4.05873949539976 3.39409408107401 4.03810462661072 3.7591280201678 3.90108591296514 3.94427581590191 3.59190886986035 4.12062087625392 3.4210853223918 3.1231582135954 3.33003592927401 4.01331981595557 3.96311975478477 3.93825631251447 3.57424982829719 3.33808389019652 4.03349225266997 3.40608743649996 4.31476499678948 3.70839391751236 3.78562194083665 3.84004299694793 3.55463502728819 3.53929757884137 3.89438029059595 3.93505567130984 3.75489001775569 3.78590247317139 3.70091584408782 3.34561365744796 3.42440823125978
"NVEC200_013819_1.1" 3.92196917830645 3.60722312710931 4.21087196645285 4.06228493309176 3.90881713156049 3.86885124158897 4.35472164914184 3.88658972123404 4.52708338258377 4.10620791017909 4.36829919593261 4.28112544708593 4.31642421427843 4.50334614181415 4.42337251655738 3.81658242935432 4.0661373961079 3.74071870867955 3.91438804890286 3.74911712988333 4.15294263587132 4.32123486556074 4.59265685810706 3.98254145240107 4.36263340254522 4.51452461544377 4.3493086258259 4.3334738687737 3.98570110053854 3.92665463923747 3.81669406766522 3.81270545649629 3.86052873138165 3.58112316097846 3.21865399043104 3.64815903884924 3.65757833005481 3.35182352406784 4.2325858792919 4.0115983013481 4.13456441968656 3.96413865197941 4.17565995987161 4.06855898527472 4.21308677731037 4.13814724932411 3.57029597871207 3.87349942726497 3.60169590920535 4.19425993096377 4.13895781307075 3.98580130213799 4.34905220403278 3.80656556769525 3.96493034123668 3.80429198159091 4.04359707394553 3.53313815332732 4.05275142724659 4.36617273490822 4.31879100491661 4.06949225942893 4.26979987693599 4.12438351417378 3.68649897670056 4.39345667926677 4.12806976416747 3.09645964268192 3.84004299694793 4.24477458230016 3.69627330271343 4.52604278374241 4.31215988972728 3.84174103660837 4.35957108726817 4.19255843904138 3.74132798817899 3.77811907959776
"NVEC200_013820_1.1" 5.30212068290987 5.16487522662178 5.84334126642606 5.50667221950878 5.48801321949642 5.85012271864662 5.96845338285842 5.87445104816977 5.71565138238701 5.94089116064745 5.98912005916395 6.16308228743689 6.02537077789777 6.26139817793509 6.06840946540783 5.48492735714557 5.9439536447695 5.76352099501565 5.58733218516562 6.05030371647335 5.98775969349894 5.73291216049023 5.90152831910267 5.68654845262273 6.33404153515678 5.99907532513007 6.46918784398972 6.08700720567035 5.87113101286735 5.73016189551955 5.80498368741353 5.76486566916713 5.67569873649491 6.22270312791488 5.93149863237774 6.2050017953063 5.62474794052467 5.49148113323063 5.77985230812723 5.71910921019482 5.71891723245242 5.70260522621464 5.72219940799883 5.68116504462142 6.0364755655893 5.8897181295231 5.79839328088645 5.80277014438959 5.83808206137473 5.65052543855977 5.99068401138013 5.88784163856482 5.69460404225555 5.82144701717538 5.9720536807988 5.90832101059763 6.00165975495688 6.24424608404086 5.92822309205254 5.76958797752337 5.72407048755057 5.9663364230186 6.02632272463247 5.86885171815815 5.8809134585833 5.86766678251026 6.37738171794622 6.1675070237606 6.07473347342159 5.90933088634575 5.800306611315 5.81240827888164 6.22297750041978 5.98507633142194 6.45749859681059 6.08895863107972 5.91577762859358 5.93122415937429
"NVEC200_013822_1.1" 2.89795242582939 3.29540460206801 4.29159250025986 4.44680172483693 3.73658711090522 3.19216099457025 4.25765802605003 3.82914895710205 4.09297201573428 3.85083398644035 3.95506879765251 3.75419305394 3.66561908628615 3.67760702544979 3.40159433648139 3.75097191309992 3.48244620022748 4.08957063068578 4.45047763285506 3.79799731122455 3.62672665384407 4.32123486556074 4.54035765110507 4.23128333329835 3.81008793650928 3.97562280196413 3.89414177448112 3.05822741923652 4.49941321659864 3.97781341063688 4.23185273380048 4.83927985642573 3.91153305844325 4.05429600733118 4.401328974719 4.34143389416658 3.77949806778946 3.89205908456167 3.99013106084164 4.15151472582681 3.75480889805781 3.66365716020652 3.81411038992851 3.9215983940245 4.12085481410591 3.72695636406046 4.0229079332421 4.02947113189846 4.11247732681746 4.33101833759136 3.40243738514933 3.81108397551305 4.1200283932213 3.85558595443177 4.0342591325354 5.00569928045448 4.33278675870635 3.94271745861778 4.09113390843751 4.00135728449748 4.24247784418513 3.96069461860201 4.37988813562611 3.66091653284476 3.7983822074749 4.18804295336522 3.44163806673239 3.62787184614502 3.97320450847025 3.63070554325659 3.22840188508451 4.15004780479164 3.93505567130984 4.53189458542547 3.65176994671299 4.62623116367414 3.55354227034376 4.23517697913704
"NVEC200_013823_1.1" 3.97729883911122 4.62191082811018 3.59982960875103 4.17771381825609 4.32845365028962 4.78662877795474 4.18911996019251 4.8108813710452 4.13141666650064 3.89681044379155 3.87303150893841 4.07025009852784 4.31642421427843 4.12171570405958 4.33631869065541 3.93947809504863 3.86333894312541 3.77965304010528 3.64462561913576 4.21282150379744 4.06194720600671 3.5848917254907 3.64750551626531 3.98254145240107 4.03622478536034 4.58210092933495 4.28631812174984 3.83239314989894 4.49941321659864 4.37128759144981 4.03915572845142 3.70933316324137 4.05454450845578 4.32896449253444 4.06161912849854 4.03604526772127 4.18455805902344 3.83460335749526 3.20849164472391 4.11778708220331 4.61972998356793 4.63399607641139 4.37450765613969 4.2334237981524 4.05591910579844 4.45776244322404 3.97351047748644 4.34669835261624 4.23982995061616 4.1567769125643 4.16900127670864 4.28225027902847 3.94427581590191 4.34193039773492 4.35820963637321 4.28960428720719 4.57357540265526 4.14220987086773 3.93106821316836 3.45790488069574 4.35548534205186 3.96069461860201 4.54653636372553 3.98580499687421 3.86598826067558 4.23153219745181 4.12806976416747 3.92781058784213 4.09510703778502 4.07381817196275 3.9667346645948 4.22610539253969 4.35880429645563 4.45132465266807 3.78590247317139 3.96757936822782 4.15543652965869 3.82224964517502
"NVEC200_013825_1.1" 0.611253217522251 1.43911653679213 1.00045171051708 1.702315501885 1.67291733634546 0.694845293698017 1.1802852623703 -0.0969981649615127 0.481128814967065 1.22269752973332 1.62392699899028 -0.0969981649615127 1.19618158243307 1.83621980985786 2.09946395495611 -0.0969981649615127 1.83629053571477 1.46642964055457 0.447375614613134 1.21729433498973 2.06939798986975 1.11639549447823 0.843171780919442 1.39763790648474 -0.0969981649615127 0.568529606461443 2.23527127685654 -0.0969981649615127 1.19546026458301 2.08014541354238 1.22930609032086 -0.0969981649615127 1.59733857221568 -0.0969981649615127 2.13197713628067 1.52039869018619 1.38083382634388 1.70202696171738 0.433407493636396 1.36602252410444 0.743344477702173 0.826508573804106 0.464758143685654 1.10683358897578 1.99923382625794 1.72979905145083 -0.0969981649615127 0.681974719315293 -0.0969981649615127 1.71476783158182 1.65962606031721 1.45525296868807 0.519598152609757 1.25446996677066 2.16798497788255 1.89850319135236 2.04881643210405 0.761363129717311 0.871752182528609 1.13201742843244 0.947647830301213 1.10739294762058 1.57262348274468 1.61576620986177 1.05110767634931 1.03606127517778 1.37295637705041 0.916286238704059 2.05867807731379 1.14233262583483 1.5556029153303 1.51455971674054 -0.0969981649615127 2.76525149593087 1.75881189992656 1.28903218532693 2.0309974297402 0.837745129465111
"NVEC200_013826_1.1" 5.93972295401767 5.50300705995212 5.82989006312908 6.27557127493062 5.98806377344537 5.52548793655909 6.89984371506974 6.08540096132979 6.53365550539073 6.91881547516119 6.47265082546479 6.81557245954487 6.29827185969328 6.10445576982526 6.77357730469091 5.94714895393617 6.1895032715854 6.15269770476883 6.75022717665824 6.32502955455552 6.22644658051339 6.64241566086107 6.45442832328804 6.55450850326138 6.8626847342324 6.74488431634932 6.21672237386912 6.45445918763511 6.44278317100288 6.24008799814722 6.52492375865555 6.33286652588128 5.98044460614052 6.40180959964061 5.99972492815231 6.60912427762535 5.95743680122907 5.58155163390647 6.20236868201329 6.39741951608156 6.48581431957236 6.23942952624426 6.34872481854314 6.24193261950482 6.28337243975321 5.92784773249912 6.52848450415785 6.22041388927261 6.16133240893392 6.64382536216551 5.92177512440809 6.32994978111774 6.59488053846889 6.53636601326016 6.48324366538276 6.40486124531529 6.7730577179141 6.72042624285099 6.82331474996645 6.59159223229987 6.43087141619384 6.61311662311835 6.20645175984394 6.05366108493075 6.53099229114064 5.99929942837165 6.23671043489233 6.09901040841291 5.86222897603787 6.2480523063349 6.51003598170653 6.91394469495036 6.65545756469887 6.96474642087794 6.93276047855184 6.55604614057907 7.07805172449333 7.01349398019077
"NVEC200_013827_1.1" -0.0969981649615127 -0.0969981649615153 -0.0969981649615153 -0.0969981649615127 -0.0969981649615153 -0.0969981649615127 -0.0969981649615127 -0.0969981649615127 -0.0969981649615153 -0.0969981649615127 -0.0969981649615127 -0.0969981649615127 -0.0969981649615127 -0.0969981649615153 -0.0969981649615127 -0.0969981649615127 -0.0969981649615127 -0.0969981649615127 -0.0969981649615127 -0.0969981649615127 -0.0969981649615153 -0.0969981649615127 -0.0969981649615127 -0.0969981649615127 -0.0969981649615127 -0.0969981649615127 -0.0969981649615127 -0.0969981649615127 -0.0969981649615127 -0.0969981649615127 -0.0969981649615153 -0.0969981649615127 -0.0969981649615153 -0.0969981649615127 -0.0969981649615127 -0.0969981649615127 0.576648279544098 -0.0969981649615127 -0.0969981649615127 -0.0969981649615127 -0.0969981649615153 -0.0969981649615153 -0.0969981649615127 -0.0969981649615153 -0.0969981649615127 -0.0969981649615153 -0.0969981649615127 -0.0969981649615127 -0.0969981649615127 -0.0969981649615127 -0.0969981649615153 -0.0969981649615127 -0.0969981649615127 -0.0969981649615127 -0.0969981649615127 -0.0969981649615127 -0.0969981649615153 -0.0969981649615127 -0.0969981649615153 -0.0969981649615127 -0.0969981649615127 -0.0969981649615127 -0.0969981649615127 -0.0969981649615127 -0.0969981649615127 -0.0969981649615127 -0.0969981649615127 -0.0969981649615127 -0.0969981649615127 -0.0969981649615127 -0.0969981649615127 -0.0969981649615127 -0.0969981649615127 -0.0969981649615127 -0.0969981649615153 -0.0969981649615127 -0.0969981649615127 -0.0969981649615153
"NVEC200_013879_1.1" 7.93017404624726 7.74229953880051 7.48728806415313 7.92794820070714 7.45606534993426 7.546205723417 8.02036425771872 7.33473838289965 8.29396927146115 7.77600809886947 7.91279308462242 7.58959688429727 8.26853642156999 7.42290695972929 8.11993145993524 7.1737824226365 7.62111765111361 7.39274939010671 7.79216745259984 7.54852817208936 7.77448777161768 7.82353609177733 7.96854242561009 7.83729834068928 8.05710800492835 7.78950115839215 8.09539899049202 8.28766760665068 7.77559429362057 8.34826699100653 7.54324666113469 7.70642267581414 7.4683449886804 7.48080199330524 7.68549623376959 7.25790462629979 7.57070835601198 8.30763066661077 8.25285100129719 7.44145033732355 7.84347468752559 7.56664536571124 7.89589868879477 7.92757539824219 7.86624349395772 7.45617554312097 7.81907392943256 7.5547460855511 7.66724943367614 7.76712801928137 7.86195642364019 7.70873760696029 8.21959623331558 7.69314674662785 7.85964935530051 7.60093293715274 7.70495585619648 7.70878393810088 7.71966814349337 7.6552363560305 7.91299817171296 7.48867490008784 7.75895225534739 7.89080596325193 7.83159329748196 8.19316158096225 7.91896975657685 7.93216227599696 7.52499349888949 8.44154973750456 7.47579027056846 8.23030031587222 7.57658552390773 7.52329401259738 7.9089684569291 7.81842854867996 7.76795648782986 7.9986815225673
"NVEC200_013883_1.1" 2.89795242582939 2.16611091736779 2.37783896142607 2.98052482953207 2.94407296168083 2.82549797283503 3.00628366739424 3.42616259745744 2.79205226180069 3.21898670515702 2.38448219090551 2.78319518135045 2.86088324023469 2.28942420686368 2.35702619219542 3.4538761290208 3.2144496542955 2.97872256424507 1.97638001684659 2.59266167826227 2.89903127507297 2.54905377504019 1.97875346346714 3.42066817964007 1.96729155423266 2.90908097019344 1.82677188943403 2.66848600452169 2.94691584756877 2.25623131316642 2.6096092284475 2.85809822975606 2.74089904540688 3.08473798667002 2.96926633489705 2.75192569786829 2.42927005959302 2.62101542710586 2.66351200636309 3.12720217131085 2.61081975728578 2.93400175472325 2.79575776597614 2.53853023892387 2.13117418579256 2.17240304095812 2.55080671309525 2.72781547956925 3.09043508608848 3.0784141253761 2.3256707258038 2.56179506555556 3.15578945097074 3.19476170075904 2.64925699025968 2.89775205170118 3.51829495077382 1.84614393543645 2.65636409917516 3.01008641082256 3.11210431359957 2.53935956643388 2.17122515400645 2.64602287682797 2.95565485724532 1.66278280483839 2.41910552552828 2.83284157091047 2.5879334000653 2.42985059536403 2.48860522330609 3.39857960365137 2.62224239310383 2.09951592743673 3.15298337839641 3.01812350802131 2.94280360924317 2.11905368100258
"NVEC200_013886_1.1" 4.84737606384993 4.68968910693409 3.98678181894785 4.75010258306312 4.28741803808131 4.37596215500711 5.18724099539012 4.92494376194518 4.74109375359101 4.10620791017909 4.58991645195091 3.8890308799449 4.41143934079058 3.67760702544979 4.11009468037264 4.15771971229039 4.59806915441185 4.23674138521104 4.24301293709913 4.21282150379744 4.01420261169685 3.85381351704717 4.61811226357713 4.44337941713268 4.36263340254522 4.40682702825413 4.40966353155878 4.53097615853711 4.26530257798982 4.82685314688531 4.07980925253399 4.04274064358833 4.44914353976171 3.9497454356444 4.56038385248666 4.51415676000688 3.83679998530979 4.1957007835617 4.94705222818634 4.83029316020852 4.72427320458577 4.24495062912732 4.15778271426574 4.46335698904876 4.64704465767187 4.45776244322404 3.81427919567596 3.90607195770201 4.26998594045858 4.40075292679778 4.10827537819355 4.3477350054148 4.27667665788011 4.473374335574 4.53472022240062 4.45184525671552 4.80369491475187 4.31743819885406 4.48624832955037 4.50572068970934 4.58912421821736 4.26519106836916 4.48216815619684 4.25080961273908 4.4197791796356 4.53902725831606 4.65585374854526 4.38768934923663 4.09510703778502 4.75591175398402 4.78987690219883 4.64164568237492 4.35880429645563 4.70404586762679 4.17628235899838 4.4875791586639 4.55142520671505 4.23517697913704
"NVEC200_013887_1.1" -0.0969981649615127 -0.0969981649615153 -0.0969981649615153 0.484217326913198 -0.0969981649615153 -0.0969981649615127 -0.0969981649615127 1.0632236928314 -0.0969981649615153 -0.0969981649615127 -0.0969981649615127 -0.0969981649615127 -0.0969981649615127 -0.0969981649615153 0.437006090061029 -0.0969981649615127 -0.0969981649615127 -0.0969981649615127 -0.0969981649615127 -0.0969981649615127 -0.0969981649615153 -0.0969981649615127 -0.0969981649615127 -0.0969981649615127 -0.0969981649615127 -0.0969981649615127 -0.0969981649615127 -0.0969981649615127 -0.0969981649615127 -0.0969981649615127 -0.0969981649615153 -0.0969981649615127 -0.0969981649615153 -0.0969981649615127 -0.0969981649615127 -0.0969981649615127 -0.0969981649615127 -0.0969981649615127 -0.0969981649615127 -0.0969981649615127 -0.0969981649615153 -0.0969981649615153 -0.0969981649615127 -0.0969981649615153 -0.0969981649615127 -0.0969981649615153 -0.0969981649615127 -0.0969981649615127 -0.0969981649615127 -0.0969981649615127 -0.0969981649615153 -0.0969981649615127 -0.0969981649615127 0.504450082270042 -0.0969981649615127 -0.0969981649615127 -0.0969981649615153 -0.0969981649615127 -0.0969981649615153 -0.0969981649615127 -0.0969981649615127 -0.0969981649615127 -0.0969981649615127 -0.0969981649615127 -0.0969981649615127 0.578019903794316 -0.0969981649615127 -0.0969981649615127 -0.0969981649615127 0.65184513639687 -0.0969981649615127 -0.0969981649615127 -0.0969981649615127 -0.0969981649615127 -0.0969981649615153 -0.0969981649615127 -0.0969981649615127 -0.0969981649615153
"NVEC200_013888_1.1" 3.80450576495754 3.45972192399665 2.37783896142607 3.0629131051122 4.20166994342926 2.95834547540509 3.41918814099179 3.6416809845754 4.09297201573428 3.54078244990177 3.11283945006586 3.60544136077046 3.55897272447679 2.91156985883066 2.93282203315588 3.81658242935432 3.2144496542955 3.27966056785499 2.60358495002921 3.28378973367539 3.4937859053771 3.42895031828482 3.37630777868895 3.68179011367557 3.11618243953495 3.0106778920086 4.19781002051745 3.29401598530085 3.38147630671089 3.57451123216623 3.23148920269785 3.41295812450828 3.37070689499666 2.75315257881103 3.21865399043104 4.09164619736842 3.52439628192975 3.77476419109522 4.09906391578481 3.68301384536299 3.39820825592824 3.80016096395223 4.00618152013657 3.88239389319668 3.58952243811124 3.44086037045551 4.07066987946028 2.72781547956925 3.93564074789742 3.43219990021331 4.07692620078929 3.02914475782427 3.44712508734379 3.11647698350078 3.96493034123668 3.80429198159091 3.57478199530824 3.21664768007717 3.36897868273642 3.28269062239351 3.61413335325257 3.78037301230694 4.06530568194329 3.31997704503974 3.4814630543768 3.45625196231893 3.82529990771395 3.73493123694481 3.27873074846665 3.96047241493721 3.53929757884137 3.10827949952185 2.76761753919048 3.45772745976696 3.84856469920786 3.52301321440108 3.13991442286441 3.42440823125978
"NVEC200_013880_1.1" 4.69067203019713 4.39708081727093 4.47560210296301 4.41578529237101 3.60916756090872 4.27767287486505 4.15358993449457 3.6416809845754 3.46908816447848 2.98463822097549 4.1063493223015 3.82318667826994 4.17914329595019 4.69903260432577 4.14466645320067 4.47465102677136 4.0661373961079 4.20848382630977 4.24301293709913 4.67207857530516 4.46851015780585 4.56550804574129 3.69612358229072 3.98254145240107 4.23167181997845 4.29043649376792 4.15143280213236 4.36832610708484 4.26530257798982 3.92665463923747 4.26748550899921 4.04274064358833 3.80765492818723 4.44889149278985 4.5299448625396 4.29481690398765 4.56970620550856 4.05185360561931 4.29498167029289 4.04786997090568 3.868674730174 4.27649975387032 3.81411038992851 3.9215983940245 4.29977496232546 4.43146168508026 4.47735946964722 4.14314213303691 3.89751517921989 3.76672977471649 4.33720074775917 4.61039806217898 3.37961915396162 4.19729906705027 3.79038274444272 3.9848170723997 3.45950577859046 3.97794117635341 4.05275142724659 3.88346307182058 3.61413335325257 4.01611878762309 4.06530568194329 4.25080961273908 4.49446094914629 4.31476499678948 4.17288481293932 5.03721407776993 4.37732945842506 3.20250801907926 4.29605167749099 4.36715503370828 4.40398773434462 3.61394634743551 4.12657557781418 3.6147050004224 4.17354902881271 3.77811907959776
"NVEC200_013881_1.1" 5.8237555148853 6.14595144101486 6.26920047767415 5.84611027654855 6.07502972665912 5.90053210172012 5.82901313959939 5.84577386416611 5.98073234304915 5.77915199056554 5.87784039200202 6.05249221830359 5.70110753889863 5.86449962569566 5.70128512326148 5.60119203791812 5.56994923684786 5.95427496814292 6.11910642201113 6.22132923752484 5.80342448591841 5.96356797384592 5.87009052799295 5.50946413225143 5.39214225356812 6.05959685816925 5.86092700318652 5.56297202639788 5.6746150837721 5.53901495189388 5.61058802298014 5.52719230394434 5.73353648727416 5.82480155804604 5.89613612407857 6.07309746473502 5.77889624104458 5.89432442081728 5.94461603961767 5.91837912242502 5.67785009544142 6.01467424374053 5.78177386911356 5.97936506928631 5.65318149282894 6.31353046137095 6.11546574658693 6.08471825498241 5.8777891791882 6.0071157441655 6.05645103229352 5.88784163856482 5.82720627725922 6.0492344342163 5.73957483811775 5.91946085103807 6.05227035944842 5.88469023771681 5.67383345340704 5.91689524767809 5.62234693351668 5.68783548172682 5.84625261959935 6.05366108493075 5.96210339707778 5.79705424259643 6.22611750743239 5.87153775213876 6.15168231892239 6.01245636852596 5.61603753239272 5.91937133068854 6.09105121531914 5.59285527562412 5.83963114848316 5.66450842069933 5.60477402976146 5.725848691131
"NVEC200_013882_1.1" 7.58757313976712 7.40692138090247 7.5000834896441 7.49541600197158 7.52829201758771 7.42516209998603 7.28767769772483 7.48642178928272 7.04241378879269 7.46628718938678 7.46503654805979 7.71289223814683 7.54848855769434 7.60971023352423 7.70795495236061 7.75353505016517 7.57200024432861 7.68450496059874 7.75257566868378 7.94558387340267 7.45945687720886 7.53404778841692 7.55941099186232 7.35101379539544 7.38335772715341 7.27549871249661 7.26864572558479 7.5938931749783 7.5226780968976 7.28290779276444 7.39808762213677 7.24815402435547 7.57502027788651 7.70613265447282 7.59282359986273 7.72595374306729 7.81127441066268 7.63369078982745 7.72495419591611 7.35362036561399 7.22389750910748 7.11306026715044 7.15461383860607 7.28653199970251 7.50498634272567 7.40302612073581 7.62877838241595 7.48638325120085 7.52757540934131 7.51276825101261 7.43732463897639 7.55779671560814 7.45891004060468 7.51389245896087 7.19822902695094 7.17316372431585 7.51594131717702 7.58574315524674 7.69495801560274 7.26519558012863 7.59400489256205 7.63304928793382 7.71060857786976 7.52430604864113 7.62688335226572 7.53585275963846 7.94826771294752 7.88934611482135 7.68563871055858 7.35581067509871 7.61506543098539 7.71402347655455 7.78308090591867 7.46975960007062 7.55688962409644 7.49558350144472 7.71328819891422 7.19647468860627
"NVEC200_013884_1.1" 1.0841968208587 1.08362679390192 1.34110407325967 1.89455733812982 0.58340267238915 1.20316688094352 1.43827278197036 0.596730948999973 2.79205226180069 2.7046970988975 0.84180734987864 1.17435949059874 1.19618158243307 0.672574931898953 -0.0969981649615127 2.02399503314426 0.858872129221603 1.02291004738624 2.12552741106512 0.483727328691187 1.0160369244342 2.69313985596795 3.11538257599525 1.39763790648474 0.613576681839213 2.90908097019344 0.599813236560941 0.513939072911987 0.689368600553846 -0.0969981649615127 0.490397174597958 3.47730431619582 0.543687696880501 -0.0969981649615127 2.66756933739894 1.52039869018619 0.576648279544098 -0.0969981649615127 2.92259062986332 1.579297365912 1.03110581128683 -0.0969981649615153 0.464758143685654 1.10683358897578 0.398173989037369 0.413539582627104 1.36542587616375 0.681974719315293 1.092357424053 2.60866550714575 0.384828649784705 0.878538105624469 1.77731404066836 0.92766034499202 -0.0969981649615127 2.9851706960848 1.68822972334027 1.99111336223781 1.66550436933268 1.38434893667109 2.33564068218963 2.1996647317879 3.26344673401138 1.84686833691016 2.4551105882987 -0.0969981649615127 1.02738805193147 2.24612665424775 0.481874948479863 -0.0969981649615127 1.5556029153303 1.24888772692164 2.8996754565186 0.825904617161347 -0.0969981649615153 2.87711596082904 1.04310212195016 1.97009897773902
"NVEC200_013885_1.1" 11.5307221137595 11.2746549896134 11.5722094362932 11.4458444012787 11.4368743695611 11.4905529986263 11.1927922195226 11.6108603748669 11.0219578891811 11.3668037482956 11.2805300241486 11.7162352601706 11.4120052772623 11.3877596763861 11.5049474844793 11.7597019884223 11.3454934621794 11.6136548259837 11.352749811025 11.5688573449471 11.391653043073 11.2548611117534 11.2846224275112 11.4481180743004 11.5404536012963 11.2253300743705 11.3077753990389 11.3296456986476 11.5356779698665 11.2683578249498 11.555719084869 11.306083484278 11.7324981075451 11.6843676844341 11.6570667434562 11.5178980545569 11.5767111541506 11.2852576401301 11.26123765747 11.3463228344787 11.3013647908701 11.5393814719109 11.6710622657918 11.5058388528078 11.7011077784897 11.6115249252308 11.5570684325759 11.5311360817311 11.5719102026122 11.4398216679847 11.5055361533193 11.6257750755405 11.3158145997533 11.5555153591293 11.5861623675684 11.3813220434703 11.5492168642553 11.5705176378544 11.5643435703912 11.5213338578505 11.4876649616043 11.6807257172104 11.6036976068143 11.3471271306681 11.3242126608481 11.4024431263999 11.5105920010785 11.6115582238823 11.6881869215708 11.27698435963 11.4795124344457 11.408520892687 11.6335716699498 11.9406303278518 11.5697609955771 11.5877099640654 11.5242879556105 11.3714441790611
"NVEC200_013904_1.1" 6.93569385263197 6.76438908049204 6.46463999761027 6.86910120420683 6.3487558216328 6.95427982592941 6.72932016658144 7.32438231647619 6.72806783283728 6.44336200096483 6.82873627925721 7.02042575703803 7.02503025499721 6.58228764418277 6.57874709851587 6.62434593710252 6.50773022238275 6.51187447855007 5.8984647128666 6.32502955455552 6.67329173247622 6.22299531529602 6.64603357784106 6.90075328898769 6.93462896158321 6.94423492647027 7.10184765478521 6.96196781971255 6.91731710070697 7.29808337109503 6.64492945409035 6.91804769538353 7.11823898437216 6.41168366431617 6.5626852306304 6.82134195629686 5.97029737854729 6.77254001490555 6.76752436877139 6.77818354121105 6.53838155997363 7.15609939036263 6.62730165483828 6.79478674621398 6.83620531683357 6.81358205369244 6.61961037979705 6.87943521268278 6.80580454399379 6.78563810228283 6.49634249345828 6.81405749378917 6.92589520220063 7.36525035425285 7.2199174657168 6.91385524642026 6.3480144001703 6.79144432092806 6.41791569157412 6.54704771996873 6.78035600625396 6.35820729910895 6.26501320626505 6.3457808959054 6.3717214029737 6.74791221886741 6.66306288903443 7.07901198799678 6.90716584827077 6.72666739850781 6.25627787191787 7.00851013366802 6.27254575417602 6.79556639769036 6.82780564209391 6.829185320254 6.81797247939161 6.49863676993012
"NVEC200_013906_1.1" 3.38082967771627 3.53535677126757 3.06944882915529 1.89455733812982 3.04600406101479 3.29624070188474 2.01478437250908 3.88658972123404 3.63882123195004 2.89722403087568 3.87303150893841 3.03662684621938 3.98684795714613 3.14441236229502 3.66241213187979 2.84783519447763 3.28116580908619 3.04414188067586 1.62193806828322 2.47734839469839 3.18433154087558 2.94421668120467 3.78870443027767 3.02835619622361 2.35063188108803 3.27851045514325 3.74595493656889 3.49662716740921 3.28448338837848 3.50645755672556 3.07940531212193 3.47730431619582 2.84951600172107 2.62321054717928 2.5511414518379 3.40648364013902 2.57109729524132 3.89205908456167 3.65161197035558 2.55159371459356 3.39820825592824 2.85261150496172 3.42322683831945 3.04395056414467 2.89600802332177 3.14965645909586 3.00869271860415 3.45619423690138 2.79102276735373 3.30090434458813 4.04488065876097 3.18059207939613 2.8907404422081 3.53285446637887 3.92323306858364 3.4210853223918 3.39821883063265 2.81062758602261 3.09452170048037 3.21921507836403 3.27420528974146 3.04482688586976 3.18473658715594 3.46615318018762 3.05769477489267 3.30160781583697 3.88038224795186 3.1746157117444 3.27873074846665 4.53617575788696 2.09624775339545 3.02556052950272 2.76761753919048 2.09951592743673 3.72039449650482 3.37352689706469 2.38198943613396 3.8650702724601
"NVEC200_013903_1.1" 5.95358476827632 6.32712134660723 6.65210273030782 6.0416379556549 6.95791655348905 6.42152710651441 6.55645603836203 6.1097262826044 6.22250351990005 6.58296153803489 6.4586562751744 6.33829895621636 5.88893635313264 6.59217464694249 6.41137392941421 6.77222777812192 6.82529396065502 6.86405686920174 6.98309921854096 6.71054557630228 6.44025392277919 7.04961785174562 6.24163339920569 6.16788729557369 6.39651860821667 6.22727306034764 6.18253652807544 5.60741327017812 6.47610841847011 5.41457264573342 6.71112279414864 5.58673964874224 6.01583874118799 6.55221652475098 6.44526331967251 6.3258500256534 6.85935594410652 5.64976639050832 6.47587748173151 7.00728685777394 6.46785747276585 6.60514407933541 6.57437719195842 6.5289005561303 6.53043147499927 6.77226423822672 6.86282915508289 6.77308572181581 6.4778722979821 6.53116286460851 6.7852867332428 6.47621378610788 6.22351412348399 6.0172758188358 5.77516895860674 6.20995911952194 7.08159366712706 6.62365861618064 6.72909888492791 6.35369343533897 6.3051988196737 6.68327772065875 6.80188915952388 6.61234317953612 6.97751798390651 5.85381806027831 6.44288717549217 6.36377466292114 5.62646806662391 6.2480523063349 6.82262774926415 6.37688861091906 6.62715600414036 6.55330405581336 6.3424627339733 6.21150280664382 6.47147707598687 6.60982215124535
"NVEC200_013905_1.1" 7.02374086048159 4.17859504993369 3.39586149410002 4.84629273363811 5.82557816240651 4.42270462928806 4.47474799989909 5.46705748271933 7.45615345760944 3.98424895269712 5.58758845386411 5.19486051789131 7.24737402364317 4.46080941346372 6.26191816260902 5.52473244662664 4.13989536480356 5.24292873529077 4.97104872263368 4.56318071208774 4.46851015780585 4.08039655290071 6.02084628386988 3.94322885410002 6.81010015474604 5.60330039210868 5.88238319334869 7.34543404817897 3.63856013029265 7.11596936552351 3.8640154174485 4.44791504962348 5.78914461693754 2.9824496710041 5.81008819142365 4.80772333649304 4.63577462327031 7.41102674306028 7.44439124075659 5.83780389960402 6.21146934422996 5.12476916530635 6.78410320639385 6.68514898204061 6.20317861558032 5.91840939088611 4.32814438309554 5.33725040126105 3.44784633121157 4.95338105436544 6.08824339757716 5.00481298093878 6.11354149527517 4.62244296210449 6.79783328726233 5.34008225858151 4.75563551182632 2.55476674207992 4.57016659434934 3.61412546185295 6.90317492596067 5.32054375492456 5.02444535750435 6.81012550918658 5.85280203169724 7.3261799149832 6.09253691261061 5.07845814916365 5.20704561448494 7.57381811246788 4.19440874322658 6.63582174026051 4.68593393082112 5.08843564872097 6.59177558181843 5.5645734184425 4.7455361745088 6.53886432512137
"NVEC200_013907_1.1" 1.7248306325986 2.3449163607855 1.84763665828779 2.59391084500571 2.44418945017191 2.33267445998213 2.83742399732706 1.41516646226477 1.88757611596458 2.80416976247153 2.2609006058137 1.54493127423119 2.18647007198333 1.83621980985786 2.23398523282916 2.41140672386846 2.73252086117108 2.07932280257991 1.97638001684659 2.06302106028605 3.68886866600441 2.54905377504019 2.88314724031923 2.37414414095253 2.65320191614152 1.64483278487112 2.5532622348478 2.77622694564617 1.56938418414987 2.25623131316642 2.36839765971037 2.75804148049512 2.74089904540688 2.48039577864384 1.95998429147028 2.60681673603348 2.81873205913569 1.93855977386088 2.22464636171412 2.2112788644868 2.69555841523584 1.59979695158078 2.48764765214132 1.9178982097978 2.36358146167369 1.33506562243587 2.40937354237801 2.40212246542538 2.41274785353891 2.22986942816991 2.42860233971388 3.106854785002 2.29971719815463 2.26418374660896 1.44066767089024 2.22013087730736 2.46211624254228 2.35490610345793 2.84786256087141 2.57571673079729 2.47556420811374 2.93407929951001 3.47668629098712 2.22097016258648 2.29718544197347 3.21758983355457 1.88493462602066 2.51003753413086 3.40982255745476 3.09919018375272 3.53929757884137 2.63711424672945 2.62224239310383 1.59891345505649 1.75881189992656 2.8010828375462 2.44299281999887 2.59661208505154
"NVEC200_013909_1.1" 1.0841968208587 1.08362679390192 2.37783896142607 1.702315501885 -0.0969981649615153 -0.0969981649615127 0.865894546961027 -0.0969981649615127 3.52791276024413 2.06779215442917 -0.0969981649615127 2.91546877156223 -0.0969981649615127 -0.0969981649615153 0.437006090061029 3.18244726923958 0.858872129221603 1.02291004738624 0.841682342518917 0.483727328691187 2.40176548069509 2.82413335229148 4.17913256925571 0.443507917373721 1.08754371287251 3.19463872798358 0.29307423323887 0.513939072911987 3.63856013029265 -0.0969981649615127 -0.0969981649615153 4.81458595052632 -0.0969981649615153 0.599953306133677 2.77529890141965 3.40648364013902 -0.0969981649615127 0.59896225584342 2.66351200636309 3.057750981752 3.1802767590201 1.13263899852132 -0.0969981649615127 0.805271818902129 -0.0969981649615127 -0.0969981649615153 1.8761293394077 1.18503686917562 0.41582154719905 2.4931092798732 -0.0969981649615153 0.878538105624469 1.28138068746853 0.504450082270042 -0.0969981649615127 5.23699900523621 3.45950577859046 2.35490610345793 2.43549908329713 2.67368352070506 2.18067428496646 1.75452096190934 4.26979987693599 0.553279984580327 2.84584472908812 -0.0969981649615127 -0.0969981649615127 1.24085659833914 1.47575974987679 -0.0969981649615127 2.48860522330609 1.24888772692164 3.93505567130984 2.23403849646816 -0.0969981649615153 3.93237186312187 1.67189620976263 1.97009897773902
"NVEC200_013911_1.1" 4.03058466218647 3.97633954118628 4.21087196645285 4.59260631105216 4.24518096301103 4.6752184542549 4.53121302570353 4.68702076979305 4.61110068720593 4.32296937809888 4.7593244450293 3.68173352292714 4.44176956560282 4.37177787140742 4.36592414390151 4.30214546461245 4.0661373961079 4.12023035796648 4.51049466414084 4.77333035234492 4.5035120198056 4.32123486556074 4.45817250469349 4.62825372963767 4.59351869276768 4.40682702825413 4.44854152179551 4.22356146286864 4.26530257798982 3.87361484270643 4.36938930129063 4.24109134233232 4.89163469093689 4.24309027246774 3.88046819797561 4.77413212797305 4.53550162421259 4.00053047584394 4.59692220282792 4.33882946096902 3.90471683943779 4.47990851897587 3.92395571901815 4.26425081048229 4.73263623049799 4.53390473028948 4.70627463947903 4.41619053663815 4.54123943251157 4.60937640117132 4.58015342631071 4.73799622924005 3.79680989449209 4.27142639973983 4.83375252490615 4.32354496062101 4.36517653932565 4.23248278384325 4.30217542499965 3.88346307182058 4.35548534205186 4.76319980535224 3.92707152131849 4.29060401527863 3.62133855858367 4.23153219745181 4.48866816660051 4.85932728123265 4.50011925694895 4.27685214918955 4.24612516301474 4.46457119702773 4.57177426975319 4.33638208918706 4.44316360734337 4.4875791586639 4.11851472999136 3.94707748170243
"NVEC200_013908_1.1" 5.88290414001784 6.30568080588651 5.21595319073078 6.21380100502363 5.92257043999297 5.83292043050563 5.93745027051593 6.33277406977239 5.84851362191761 5.72940289216072 6.12823252176334 5.34317620298761 5.44074871972166 5.67283067711729 5.54182076425119 5.6559896677334 5.82601045103029 5.94574115549969 5.72228293656671 5.87913962617511 5.71659325559594 5.47826080494929 5.74857684851383 6.29043057743688 5.45220383423565 5.74271578183311 5.77940592997552 6.01184796049514 5.8027276869206 5.91213179092543 5.74305058038748 5.85238571999166 5.55256484372436 6.03103542710536 5.82269945808383 5.89703114770696 5.99567963206514 5.76189170020165 5.63057450952736 6.12773081665902 5.9691920162393 6.32489906121618 5.7161043913422 5.99782573500373 5.92270984496747 6.00121068898827 5.39141235603037 5.93492173198867 6.09549815854999 5.96436339259898 5.87697345169076 5.48402284928594 5.80164296912283 5.62338669305059 6.01238274020615 6.1450071611666 5.81495324176108 5.89394068100942 5.88518313682714 5.75846734509197 5.69573106175363 5.77074009937836 5.99206198108412 5.80158479717002 5.53669724038414 5.66052898844179 5.82411516660484 5.92903989710796 5.9723903492673 5.64161466549272 6.00929411454396 5.86092894124829 5.64073778046234 5.93657204978501 5.90004992810812 6.15916563340542 5.99938919691573 5.54014690178132
"NVEC200_013910_1.1" 0.611253217522251 0.610857660270848 -0.0969981649615153 0.897377665999084 -0.0969981649615153 1.20316688094352 -0.0969981649615127 1.69786925769363 0.892736370293958 0.485765995087468 0.447457765109178 -0.0969981649615127 0.472063806566609 -0.0969981649615153 1.13186812437025 -0.0969981649615127 1.17180995671597 0.379238839073206 0.841682342518917 0.483727328691187 0.564296364753969 -0.0969981649615127 0.843171780919442 0.443507917373721 0.613576681839213 -0.0969981649615127 0.29307423323887 1.96080085431064 0.689368600553846 0.56939067642322 0.490397174597958 0.506696129670085 0.985800015236029 -0.0969981649615127 -0.0969981649615127 0.65951541094641 -0.0969981649615127 0.59896225584342 0.433407493636396 -0.0969981649615127 0.743344477702173 -0.0969981649615153 0.680451080582213 0.423552027692822 0.398173989037369 -0.0969981649615153 -0.0969981649615127 1.71269649054831 -0.0969981649615127 -0.0969981649615127 0.745394833787595 0.471701361579014 0.950196194468616 0.92766034499202 -0.0969981649615127 -0.0969981649615127 -0.0969981649615153 0.395100024786138 0.467206623718648 0.437086652949918 1.58080327224106 0.627390136529481 -0.0969981649615127 -0.0969981649615127 -0.0969981649615127 -0.0969981649615127 -0.0969981649615127 0.496834182422726 0.481874948479863 1.14233262583483 -0.0969981649615127 1.51455971674054 -0.0969981649615127 -0.0969981649615127 -0.0969981649615153 -0.0969981649615127 -0.0969981649615127 0.444789464114098
"NVEC200_013932_1.1" -0.0969981649615127 -0.0969981649615153 0.553656723728723 -0.0969981649615127 -0.0969981649615153 -0.0969981649615127 -0.0969981649615127 -0.0969981649615127 -0.0969981649615153 -0.0969981649615127 -0.0969981649615127 -0.0969981649615127 0.472063806566609 -0.0969981649615153 -0.0969981649615127 -0.0969981649615127 -0.0969981649615127 -0.0969981649615127 -0.0969981649615127 -0.0969981649615127 -0.0969981649615153 -0.0969981649615127 -0.0969981649615127 -0.0969981649615127 -0.0969981649615127 -0.0969981649615127 -0.0969981649615127 -0.0969981649615127 -0.0969981649615127 -0.0969981649615127 -0.0969981649615153 -0.0969981649615127 -0.0969981649615153 -0.0969981649615127 -0.0969981649615127 -0.0969981649615127 -0.0969981649615127 -0.0969981649615127 -0.0969981649615127 -0.0969981649615127 -0.0969981649615153 -0.0969981649615153 0.21105105573552 -0.0969981649615153 -0.0969981649615127 -0.0969981649615153 -0.0969981649615127 -0.0969981649615127 -0.0969981649615127 -0.0969981649615127 -0.0969981649615153 -0.0969981649615127 -0.0969981649615127 -0.0969981649615127 -0.0969981649615127 -0.0969981649615127 -0.0969981649615153 -0.0969981649615127 -0.0969981649615153 -0.0969981649615127 -0.0969981649615127 -0.0969981649615127 0.53091480823503 -0.0969981649615127 -0.0969981649615127 -0.0969981649615127 -0.0969981649615127 0.496834182422726 -0.0969981649615127 -0.0969981649615127 -0.0969981649615127 -0.0969981649615127 -0.0969981649615127 -0.0969981649615127 -0.0969981649615153 -0.0969981649615127 -0.0969981649615127 -0.0969981649615153
"NVEC200_013859_1.1" 2.34574858045951 1.7240993257014 0.553656723728723 1.480460560881 2.10949181962785 1.87574633791852 1.1802852623703 1.41516646226477 1.47426075308527 0.899703066587724 1.97657927422632 1.54493127423119 2.32308748089024 0.672574931898953 1.59886749834781 0.642838371023347 1.83629053571477 1.46642964055457 0.447375614613134 1.47947784142417 1.35954685789203 1.11393918178733 0.843171780919442 0.443507917373721 1.08754371287251 1.02222308918669 1.82677188943403 1.5394544116572 1.19546026458301 0.56939067642322 1.71556496892709 1.52518782609597 -0.0969981649615153 1.94051709100424 1.27069452572882 1.15323953692962 1.03406382877066 -0.0969981649615127 2.09035218696355 1.36602252410444 2.09113020953787 1.13263899852132 2.01818673158656 0.805271818902129 1.51060186862788 1.08807120743463 1.36542587616375 1.38314906719186 0.41582154719905 1.49208175783705 1.65962606031721 1.86614890011617 0.950196194468616 0.92766034499202 0.464509813717641 1.2213321378985 1.46732304263721 1.68496306718583 0.467206623718648 1.38434893667109 0.535130460528955 1.99419381848304 1.99790242937721 2.51776746034483 1.05110767634931 1.38318954968085 0.572068417945415 0.916286238704059 0.893858088541258 1.79899457068124 1.18356217499242 0.50132330949554 1.16381950758064 -0.0969981649615127 2.68834018625877 1.28903218532693 1.04310212195016 0.444789464114098
"NVEC200_013856_1.1" 1.43978481729034 1.7240993257014 1.00045171051708 0.897377665999084 1.04389165502869 1.20316688094352 1.43827278197036 1.0632236928314 0.892736370293958 1.22097050168938 1.15117878518463 1.17435949059874 0.472063806566609 0.672574931898953 0.825873204439606 1.12949385506404 0.858872129221603 0.736678052939033 1.40561183326435 1.21729433498973 1.35954685789203 -0.0969981649615127 1.6241056729719 1.14389491885179 1.96729155423266 1.02222308918669 0.85263200586961 1.76545532105378 1.56938418414987 1.3683422458235 0.490397174597958 0.931009104048216 2.19975030436433 1.70387185641778 1.53872541910438 1.15323953692962 1.89413729696338 1.41896023801574 1.94226196044989 1.579297365912 1.03110581128683 0.826508573804106 1.18288622006986 1.10683358897578 1.05905330919535 0.78987360016135 1.36542587616375 1.18503686917562 1.3398804475749 0.906091002732266 -0.0969981649615153 1.19552327810482 0.519598152609757 1.25446996677066 0.86767549326885 1.48396623466164 0.887548617815947 0.761363129717311 2.02401925395353 0.825996259071412 -0.0969981649615127 1.46694084985062 1.57262348274468 1.34044919798228 1.40091607886052 1.03606127517778 1.65153843575881 0.916286238704059 1.69727645158777 -0.0969981649615127 1.18356217499242 0.922994192481487 -0.0969981649615127 1.78575384025396 -0.0969981649615153 1.04717165576845 0.687403681681135 -0.0969981649615153
"NVEC200_013857_1.1" 4.47695889353288 4.47598186780266 4.47560210296301 4.62007883912429 4.77688848772281 5.31860030322311 5.28899240901471 5.24347060144372 5.25793673907713 5.28887177704057 5.19036435688193 4.90775022204914 4.85629673223445 4.73517513465901 4.42337251655738 4.95434597556832 4.64948170732167 4.86256369169476 4.93107210497167 4.79757066626996 4.72728854884453 4.92790290960091 5.29134858970665 4.87800541634056 4.76118507713727 4.76768938182296 5.08856493656579 5.10671480675466 5.09328282271102 5.12796488842842 4.76801843541506 5.46508092783771 4.94156969421874 4.37005785836609 5.10566920264454 4.80772333649304 4.66770781163739 4.72462788298041 4.84647604908248 5.11305639572551 5.01550187921239 4.79515194606669 5.00417090302808 4.87639062054894 4.79365404935867 4.76209437663591 4.47735946964722 4.7747665462717 4.61357880342836 5.23094769274063 4.80725924244141 5.12174231041999 5.08070982906159 5.01655762477214 5.13709871475024 5.49703735378307 5.57297172769417 5.1350486635275 5.07035083978938 5.12371437010549 4.81670755804806 4.85725390452723 4.97852046349943 4.78435017767301 4.5304004223686 4.14320189482785 4.59128533355704 4.85932728123265 4.81599857295066 4.82230062052967 4.71844044438805 4.94148870693697 5.50216237727144 5.20768901068574 5.00730718803036 4.8502626881725 5.02032186503056 4.88197265320577
"NVEC200_013858_1.1" 2.89795242582939 2.77755241803079 2.64690592857642 3.28512607663658 3.23051306409111 3.07998482829798 2.16509132726496 3.17269714467803 3.63882123195004 2.98463822097549 3.11283945006586 3.03662684621938 2.56273126314758 2.47185037679471 2.85144133144449 2.96820407172541 3.14449804477402 3.04414188067586 2.96204465651923 3.21346132932452 2.89903127507297 2.94421668120467 3.37630777868895 3.47681059332661 3.11618243953495 2.07833177577401 3.50903298112678 2.87647787601542 3.63856013029265 2.8018001659061 3.30191315654589 3.47730431619582 2.62343390982103 3.18025165214946 3.36378499367516 2.75192569786829 3.03002321824834 3.26749548619114 3.55292956227148 3.37573478957788 2.4247692160046 3.15378764448675 3.19684365612921 2.32119775325482 2.96836749150463 3.27327550433654 2.55080671309525 2.86668563254745 2.1784635868003 3.43219990021331 3.3509475473573 2.85991417027922 2.56578515829035 3.03369935209388 2.54314171900592 3.4210853223918 2.5771921574397 2.55476674207992 2.84786256087141 3.21921507836403 3.27420528974146 2.93407929951001 2.59303418731915 3.06852642335405 2.84584472908812 3.03327675508511 2.91745115049927 2.73305568251155 3.58651526652544 2.7356903141904 3.45390231551963 2.84437175369861 2.76761753919048 2.76525149593087 2.93928722063718 2.54550768647227 3.10258802175353 3.03198457962261
"NVEC200_013855_1.1" -0.0969981649615127 -0.0969981649615153 0.605099674697157 -0.0969981649615127 -0.0969981649615153 -0.0969981649615127 -0.0969981649615127 -0.0969981649615127 -0.0969981649615153 0.493893397612385 -0.0969981649615127 -0.0969981649615127 -0.0969981649615127 -0.0969981649615153 -0.0969981649615127 0.753116313335656 -0.0969981649615127 0.405763983572105 -0.0969981649615127 -0.0969981649615127 -0.0969981649615153 -0.0969981649615127 -0.0969981649615127 -0.0969981649615127 1.13834807757234 2.42188691047997 -0.0969981649615127 0.706233618724936 0.855257779205148 0.609909602314419 -0.0969981649615153 0.519465395027293 0.589011406280688 0.627328605721663 -0.0969981649615127 -0.0969981649615127 -0.0969981649615127 -0.0969981649615127 0.458486591435398 -0.0969981649615127 0.405816891005781 -0.0969981649615153 -0.0969981649615127 -0.0969981649615153 -0.0969981649615127 -0.0969981649615153 -0.0969981649615127 -0.0969981649615127 -0.0969981649615127 -0.0969981649615127 0.499360306564155 -0.0969981649615127 -0.0969981649615127 1.00513492302876 -0.0969981649615127 -0.0969981649615127 -0.0969981649615153 0.813771727661697 0.908670041489688 -0.0969981649615127 -0.0969981649615127 0.681051542979261 -0.0969981649615127 -0.0969981649615127 1.50400037106803 1.35640945453894 -0.0969981649615127 -0.0969981649615127 -0.0969981649615127 -0.0969981649615127 -0.0969981649615127 -0.0969981649615127 -0.0969981649615127 -0.0969981649615127 -0.0969981649615153 -0.0969981649615127 -0.0969981649615127 -0.0969981649615153
"NVEC200_013872_1.1" 9.98035161249159 9.56896488063584 9.91649724447531 9.97787811989439 9.86890997604259 9.7828364423049 9.89867115298041 10.0047701378389 9.46079717416514 9.96316484319937 10.0634087010352 10.4134858008329 10.1727808996255 10.085083751504 10.2313389640831 10.3304744447304 10.0044881953845 10.0037494509111 10.1308873718332 10.1511832691702 10.1444156815985 9.9140415316511 9.89721165016753 9.98155996645832 10.1486557995823 9.9402629877015 9.98126932576832 10.3053733030623 9.9953782695199 10.0209012246059 10.1641296110156 10.0218272146654 10.1534136745779 10.3076816073463 10.1262651060094 10.3296430674311 10.2664359384643 10.1503437824239 9.99907003027911 9.91091993510764 9.68502340909971 9.68253883988255 9.89096873829681 9.85227926556312 10.1009498807327 9.66313199242241 10.0117498386304 9.77498523896659 9.98896718771423 9.8771141263542 9.92737215045523 10.0435199199652 9.99086778608147 10.1292824799481 10.004578363132 9.6206685778882 9.82615605605218 10.0370718055768 10.202351500211 9.78988297124361 10.1027103993741 10.1996764132885 10.0441936792203 9.74332182996738 10.018023437756 10.0440901054004 10.140271197166 10.2620251687322 10.1170922940063 10.0944608737354 9.95303527195534 10.1521335679753 10.0107300192159 10.1760725365491 10.0468129737183 10.2395960707043 10.1232880081231 10.0126857625471
"NVEC200_013873_1.1" 1.9627423849472 2.16611091736779 2.8735919305733 2.70070185840285 2.28652495666878 1.57830101141132 1.84697674405759 1.41516646226477 2.69271383772605 1.48356429952899 2.38448219090551 1.83950687459225 2.44787951795786 1.83621980985786 2.47039319024106 1.7826866051509 2.00368451306461 1.94875367368149 1.15102746365581 2.59266167826227 2.40176548069509 2.00303747322312 1.97875346346714 2.37414414095253 3.01361104147267 1.36685718167331 2.04543187578338 2.77622694564617 1.19546026458301 1.02348037334724 1.49282591780827 0.931009104048216 2.02548274075663 2.14376012791807 2.5511414518379 1.52039869018619 1.66019499722219 2.87009434798276 1.59081337668267 1.92962034087252 1.96024459718496 1.38504469485546 2.0953500241254 2.06521757485577 1.99923382625794 2.17240304095812 2.07658339967925 2.40212246542538 2.1784635868003 2.7156484303493 1.96377109478137 1.45525296868807 2.29971719815463 1.25446996677066 2.74809902988069 1.2213321378985 1.68822972334027 0.761363129717311 2.02401925395353 1.78589518006272 1.58080327224106 3.04482688586976 2.46565967305053 3.06852642335405 0.588371195665689 2.82191933764428 2.41910552552828 2.51003753413086 1.8892643907956 2.04123467422876 1.85110410702111 2.63711424672945 1.53269546041657 1.95114787830933 1.99873611710445 1.98269430235247 2.0309974297402 2.87323495155071
"NVEC200_013871_1.1" 5.48504219251163 5.85262956933105 5.68799419917045 5.79881064404496 5.86794715862184 5.90053210172012 5.97864144543801 5.74066170761053 6.11149269986103 5.56895188286909 5.60039187569048 5.49889891461323 5.82133356415046 5.45173873508105 5.44804750987341 5.17050955093358 5.30725696256279 5.47413700018843 5.27240101239255 5.15737240001037 5.59203795591943 5.45822890885597 5.93229563320536 5.63813144709087 5.52858383066239 5.92293004149839 5.63519340564867 5.40409343982225 5.57559857549168 5.71516544508157 5.38585817712408 5.49647084497552 5.38221536081805 5.77976533237525 5.59169715840777 5.88134108853241 5.29744283092091 5.79238959699393 5.65456988026422 6.26502112019682 5.66739801934794 5.82500652728015 5.5884625748742 5.8121100909113 5.85752042532865 5.55409391328082 5.25336088703067 5.41852193568637 5.71194975449869 5.80388782439305 5.6075945180038 5.93121153600228 5.80164296912283 5.99556986867531 5.72751226919497 5.86288102323808 5.47248842437032 5.52862832873005 5.69890491069059 5.89675005368797 5.63732541987551 5.3639146473091 5.25381499560682 5.426193344422 5.73453596196382 5.52727700961977 5.79574121440371 5.90631331908173 5.45490026930321 5.76489214999738 5.35849325890943 6.02959998390962 5.58297015565635 5.82374983824493 6.0542303832017 5.72748202147158 5.53643660987803 5.60474013005664
"NVEC200_013874_1.1" 6.79649767321545 6.65842799920464 7.00913401052417 6.82846178519059 6.59564442594129 6.76772126934382 6.58340960766728 6.29083826291473 5.92710585251538 6.38028648263886 6.70378946391045 6.49452145308704 6.23039495654862 6.66892219069158 6.52070452185985 6.47994886059449 6.76246585286638 6.67564768717121 6.56019027230087 6.98837884679485 6.57798760742333 6.660061254663 6.66447657240157 6.69130016708862 6.43671576108012 6.45161493096935 6.4972730251263 6.5333591984139 6.50868122418234 6.36063088803506 6.63131837568828 6.60179480952872 6.7136372663824 6.68841277778232 6.5626852306304 6.5899456641029 6.94001934415194 6.58492682312615 6.76752436877139 6.31051740507935 6.425067995509 6.10530831537755 6.49828283777905 6.47061539069487 6.63971690598113 6.47031030392344 6.77184730045557 6.47501241131506 6.62512444350102 6.83986042662392 6.52566395064654 6.79070008235522 6.69546988017824 6.46707870932389 6.63301991251819 6.48202566401917 6.74256124497819 6.68356169550007 6.59529611401966 6.57900494933542 6.73233460463673 6.96961624095527 6.5425863218162 6.336305406785 6.81945921672754 6.82801128406044 6.87453687559803 6.76842432506415 6.35247017547165 6.48166663943283 6.36553390050379 6.60766324076859 6.37821411908905 6.39717185862929 6.35330791614771 6.58467437268221 6.59084776943915 6.60982215124535
"NVEC200_013875_1.1" 2.64811087596449 3.10993751735789 3.39586149410002 2.59391084500571 2.28652495666878 2.95834547540509 2.54007381633652 2.31502802350522 2.69271383772605 1.89805084951645 2.7941455030787 2.91546877156223 2.56273126314758 1.54190780222491 2.35702619219542 2.41140672386846 1.83629053571477 2.76252772084102 1.62193806828322 3.06160038080308 1.86924967903673 1.7628759169049 2.26319587873382 3.02835619622361 3.54179495131437 3.27851045514325 2.68933140433407 1.96080085431064 2.66807059764308 2.8018001659061 2.23076186556882 3.47730431619582 1.59733857221568 2.62321054717928 2.77529890141965 3.11601260108448 2.70022139837345 2.75092360782035 2.75513926316474 3.43171054628687 2.69555841523584 1.78668523615148 2.74876198056485 2.19887761474299 2.36358146167369 2.69879689155288 3.10358670356717 2.49069365614013 2.51701295413077 2.99591169354364 2.77960209446741 2.18558633540512 2.43887617857907 2.64492775364418 2.74809902988069 1.2213321378985 2.33705948320502 2.24353255018995 3.016895119216 2.93305054950745 2.33564068218963 2.68326985761624 3.18473658715594 2.51776746034483 2.84584472908812 2.43230660483405 2.56073213770858 2.83284157091047 3.05663100350375 2.24858835314062 2.9292115377304 2.93780872254384 2.8996754565186 3.00991499598317 1.99873611710445 2.8010828375462 2.76309256565869 2.95479220363737
"NVEC200_013921_1.1" 3.46065514336231 3.29540460206801 3.72136723509539 4.31852239989797 2.71567451709841 3.86885124158897 3.47782565490673 3.07724310149349 3.97108038882257 4.1821384165226 4.03269105539953 4.12592826400484 3.55897272447679 3.75005064871676 4.17842912234117 3.68223482461852 3.40599985493766 3.74071870867955 4.33779169394091 3.93542327254857 4.01420261169685 3.91388180567919 3.87570073736244 3.68179011367557 3.98292610992399 3.87143459226535 3.97625802091393 2.77622694564617 3.78757870325129 3.76130058200578 4.11934853245954 3.53890269890514 4.18464932021288 4.41001307495421 3.55730962646857 4.24664316295278 3.83679998530979 4.44641420761296 3.39096543725268 3.85664061606912 3.58749856516139 3.75607933151902 3.59248287722458 4.0331983288913 4.2714537453825 3.72695636406046 3.69743914429275 3.10979371393951 4.07880165901664 4.1567769125643 3.63547047069914 4.10421974979768 3.74410338421184 3.40695825763499 3.74323423207187 3.14556092838925 2.96308158814795 4.0787287930972 3.79816838634751 3.66265330278936 4.16190144446513 4.06949225942893 3.01312956054846 3.72040278189364 3.32655556759867 4.46807723278611 3.93343864881043 4.01536988337059 4.01499367699289 3.47432909946975 3.76878852231975 4.36715503370828 3.58879389632782 3.92365913676235 3.72039449650482 3.56958742912478 3.87462391254196 3.82224964517502
"NVEC200_013923_1.1" 3.74198137706134 4.39708081727093 4.0806342243781 4.17771381825609 4.32845365028962 4.11641494076709 3.91980377749074 3.82914895710205 4.43786899773418 4.38854403733097 4.30713448850175 4.28112544708593 3.90212859953666 4.00814357253931 4.33631869065541 4.43341960664301 4.13989536480356 4.20848382630977 4.06974342469884 4.24842980448208 4.43263794033141 5.0928958525555 4.48609099749671 4.38589427072652 4.4037723649893 4.20727552430813 3.97625802091393 4.10457962173459 3.85668705847598 4.51675833645115 4.03915572845142 3.86174049953254 4.78625991239077 3.43385753644911 4.01841890769631 4.24664316295278 4.42773519158321 3.43149346250239 4.2325858792919 4.15151472582681 4.59788052235395 4.65815010743619 4.12134959417431 4.16972039137005 4.29977496232546 4.17031192105282 4.2882979833973 3.87349942726497 4.23982995061616 4.1567769125643 3.83604485832825 4.10421974979768 4.45123192206203 4.03653611269677 4.22726809866368 4.18271110737246 4.65442955486225 3.94271745861778 4.20051019976345 4.24392024376993 4.35548534205186 4.43748673317231 4.02068327830748 4.16776825825812 4.38093668809566 4.04910873659388 4.03403388253791 4.0572341503018 4.3117792609177 3.47432909946975 4.7546007839013 4.06975628513681 4.40398773434462 4.14472941461818 3.33907168479232 3.78226420467491 3.55354227034376 3.90665649129952
"NVEC200_013919_1.1" 5.76207781468233 5.04059700667567 5.37259253340032 5.76228960263022 5.79662471158412 5.62877717372391 5.15166408961655 5.19881506209518 5.1308708622968 5.61076835007464 5.27265604133292 5.63943864533507 5.75040659263574 6.01908021133455 5.86573857825644 5.79269038228324 6.24068974960062 5.57718398244681 5.91904829738538 5.94572827897409 5.93745128473327 5.73291216049023 5.70172318349137 5.88631749701107 5.45220383423565 5.05610821097567 5.7170838775969 5.54784876411146 5.61602426383039 5.4869911250503 5.74305058038748 5.26088516962343 5.28885120758593 6.08139194502586 5.10566920264454 5.81681668532219 6.00820523723448 6.35906461099028 6.17774178811958 5.04290397093574 4.68336042408158 4.60943075568346 5.42619202496857 5.9225219591476 5.20648890274061 5.31608633050804 5.18989710054783 5.70434221227959 6.58969632953778 6.02802602761826 5.83073578840344 5.43966040125214 5.99448907423328 5.96238605348131 5.30884302352315 5.12597957071424 5.62739714853292 5.54045763374512 5.33309846817131 5.59304544151165 5.87070544803221 5.90892715422485 5.56477528639135 5.86885171815815 5.80958036815329 5.9739162206236 6.32870146646083 6.03759403439415 6.32781171762643 6.2480523063349 6.06794877710967 6.47367122554568 5.80133687662401 5.17461048817157 6.09356940060909 5.38089957195136 5.49382438326342 5.37219258186394
"NVEC200_013920_1.1" 2.50483646894593 1.7240993257014 2.5186360998185 2.80012989152212 3.60916756090872 2.6791652410105 2.16509132726496 2.86500451927158 2.58602619585296 3.65177454510161 2.49830794351758 2.78319518135045 2.44787951795786 3.43550318585752 2.67346128340011 3.07929896629747 3.28116580908619 2.59800384592245 1.62193806828322 3.13952808143246 3.42242034995316 2.69313985596795 1.97875346346714 2.5931488590969 1.44370768422572 2.79978373764653 2.81366590088188 2.66848600452169 2.81421969128746 1.3683422458235 3.07940531212193 3.03952830768572 2.35521806071536 3.26983257796606 2.28563237307332 2.88376396084549 2.27196477127909 2.47824155328385 2.22464636171412 2.98478658079443 2.61081975728578 2.85261150496172 2.59782591226101 2.89432601268138 3.03727039232234 3.0144438003044 1.8761293394077 2.49069365614013 3.02120395804862 3.15645266894495 3.63547047069914 1.67528023585106 2.43887617857907 3.03369935209388 2.84060123089477 3.06759356903632 2.5771921574397 2.88673637512121 2.65636409917516 3.21921507836403 2.18067428496646 2.93407929951001 2.71006956312692 3.1573028009006 2.29718544197347 3.21758983355457 2.91745115049927 2.51003753413086 3.27873074846665 2.98789859051118 3.05052544872306 2.52113265675294 2.46055973408518 1.95114787830933 1.99873611710445 2.54550768647227 2.98443917473717 3.03198457962261
"NVEC200_013922_1.1" 4.1795622700642 3.29540460206801 3.06944882915529 4.06228493309176 3.96194245251117 3.48426617863357 3.41918814099179 3.6416809845754 4.40686128759313 3.14502095068024 3.7405047780965 3.68173352292714 3.94511006069338 1.83621980985786 3.56366849592862 3.4538761290208 2.73252086117108 3.57353793158912 3.48811968170341 3.59167768374834 3.42242034995316 3.79113514809789 3.8328582326949 3.63321043063571 3.87003104525794 3.6995232970242 3.94940193581889 4.10457962173459 3.06842831686619 4.33250657244166 3.07940531212193 3.34560747977068 3.96079560652958 3.50936858307286 3.67326022833324 3.72048780359915 3.65757833005481 4.69264698848073 4.52063936110263 3.37573478957788 4.07254364170738 3.75607933151902 3.90264556107967 4.0331983288913 3.10303196057917 3.68304235112151 3.8693322706902 3.66092159692052 3.49966759782468 3.76672977471649 3.45215269972023 3.81108397551305 4.34905220403278 3.33963526214245 3.96493034123668 3.89737633516925 3.73207371521615 2.88673637512121 3.79816838634751 3.21921507836403 4.076557141591 3.78037301230694 2.9190099989445 3.83248693370311 2.4551105882987 3.72323890450086 2.91745115049927 3.24875448057031 3.34576511319028 3.83745647827806 3.05052544872306 3.52440793085714 2.06997043454297 3.70942173352638 4.17628235899838 3.47488515232332 3.55354227034376 4.06195954670766
"NVEC200_013924_1.1" 6.00773733640164 5.76107553144345 5.93414366848552 5.67329690277931 5.82557816240651 5.62877717372391 6.02852971991868 5.3494125434629 5.55522953123094 6.20026128435864 5.67491423699376 5.02953156278062 5.7863059058379 5.53610758161294 5.81297655826034 5.58245366645862 5.88081892891859 6.32710049834972 6.06472075565055 5.96725858820793 6.31777423947627 6.36962101796746 5.80508197612906 6.38881691074116 6.03996646535415 6.11768138324112 6.02425508171859 5.69238833415533 6.37373041705449 6.1313206717086 6.20481623996225 5.98001321905956 5.67569873649491 5.839506541418 5.83520143844377 6.50033971955091 6.03293484862468 6.10337304047542 6.18599755014125 5.83780389960402 5.52414513793719 5.63118797957599 5.90477300807932 5.7697687003364 5.66411585185668 5.49182142799513 5.79839328088645 5.82848828461209 5.75523077259433 5.55290658334862 5.51705839168142 5.83172895917671 5.66655570106683 5.77123214814478 5.95145835895584 6.28077683316268 5.97041864399818 5.80847052458599 6.06949033636114 6.27783725994202 5.84512931375098 5.93791733118433 5.34712469242865 6.44609960547762 5.9881821491954 5.67635231518232 5.28542797167549 5.8597570905028 5.86222897603787 5.81466256449029 6.02418285503298 5.91937133068854 5.91495228294481 6.64067896648012 5.90004992810812 5.5873870975256 6.30482105887682 6.88414883483604
"NVEC200_013925_1.1" 1.43978481729034 1.08362679390192 2.37783896142607 1.89455733812982 2.28652495666878 1.20316688094352 1.65704944456284 2.13712106577867 2.05692661481415 1.70564191846285 1.97657927422632 2.78319518135045 2.94798688185633 2.28942420686368 1.59886749834781 2.02399503314426 2.15365958530878 1.94875367368149 3.18237749148706 2.47734839469839 2.06939798986975 2.38896433197294 2.60621895110369 1.14389491885179 2.17165666820549 3.0106778920086 2.75283766438761 2.13282272080906 1.86606972517433 2.41314425210796 1.90846996456262 2.95166342105943 2.62343390982103 2.62321054717928 1.76467619523356 2.60681673603348 1.89413729696338 2.75092360782035 1.59081337668267 1.76506624482396 0.743344477702173 0.826508573804106 1.93666194521739 2.53853023892387 1.85400115165974 1.54589073131933 1.02101150605877 1.5573119958288 1.3398804475749 2.07772935455652 1.96377109478137 2.03469073266225 1.97322677820428 2.75237396875519 2.16798497788255 2.06826130666607 2.20012470115282 2.35490610345793 2.43549908329713 2.35723907053411 1.80960392973994 2.1996647317879 1.99790242937721 2.37698768895935 1.40091607886052 2.43230660483405 2.41910552552828 2.83284157091047 1.69727645158777 1.79899457068124 2.65089028501751 2.52113265675294 2.27844322751127 1.13190623816302 2.68834018625877 2.8010828375462 1.67189620976263 2.59661208505154
"NVEC200_013939_1.1" 4.96153284802662 4.5138710946376 4.69920454136306 4.75010258306312 4.24518096301103 4.11641494076709 4.63791659368903 4.44082734248013 4.4682242604537 4.38854403733097 3.95506879765251 4.28112544708593 4.8105424375421 3.9478187038061 4.70398177694425 4.20748550526286 4.62400443896153 4.60516459406326 4.30688548267308 4.50548570319883 4.46851015780585 4.86842772042449 4.27826487519083 4.35626928658231 4.36263340254522 4.20727552430813 4.78868567272535 4.93135276995594 4.87746098094839 4.90822464810307 4.33621475283222 4.47967658405761 4.81333390382308 4.66243359808852 5.02065276072553 4.70450816785144 4.66770781163739 4.40753881878514 4.66937332647466 4.67661569017378 4.59788052235395 4.27649975387032 4.58980392084512 4.51553831246855 4.18299322067234 4.62955328749807 4.36691976305278 4.32276999418679 4.5657577983064 4.1567769125643 4.88171631388414 4.71336348157354 4.63614852867511 4.37593106148489 4.58906372951806 4.56966167929479 4.1589402130633 4.0787287930972 4.39714561201647 4.24392024376993 4.49358597855497 4.51648625497677 4.66724915360168 4.57470523071799 3.97433158304695 5.23845317508643 4.59128533355704 3.97225439657345 4.20750696701903 4.45480599976095 4.29605167749099 4.36715503370828 4.21408746328718 4.42343609525214 4.70262695678861 4.73239240515764 4.26084992037409 4.63219637584399
"NVEC200_013937_1.1" 3.38082967771627 5.18849596288475 4.47560210296301 4.56460046507913 4.44499010112016 4.32765439613055 4.61197141099623 4.32093169236371 4.49795396776577 4.56908167398145 4.64038209397588 4.62819499939205 4.06686707768816 4.62391225859036 4.45126101851795 3.93947809504863 4.59806915441185 4.23674138521104 4.27530266026997 4.21282150379744 4.15294263587132 4.40733737017333 4.37102124038091 4.49866153056374 4.08762435569382 4.07279090384402 4.5232889138373 4.49988013056129 4.15987190870761 4.48174255282284 4.52470124409067 4.60016043079709 4.05454450845578 4.37005785836609 4.5299448625396 3.49162042774811 4.13972295606869 3.77476419109522 3.87229634530214 4.45142831557122 4.70396183801119 4.68190639447439 4.06491446289865 4.20192367585471 4.29977496232546 4.40467253908901 4.6444910659415 4.02947113189846 4.79043082378452 4.30119769844387 4.2555508589594 4.73799622924005 4.3839224275129 3.99338151026457 4.26113440312181 3.54133773543624 4.62797847867535 4.95231130838584 4.09113390843751 4.27546821204807 4.28113895075988 3.78037301230694 4.54653636372553 4.25080961273908 4.72904758221514 4.35464730045022 4.45277372629008 4.38768934923663 4.24310837517061 4.32344038967554 4.24612516301474 4.40036335519925 4.64887542583737 4.03842458133513 4.76892831468486 4.38714046515528 4.22656085617101 4.83965816479272
"NVEC200_013940_1.1" 0.611253217522251 1.08362679390192 -0.0969981649615153 0.484217326913198 1.39241881869494 -0.0969981649615127 -0.0969981649615127 -0.0969981649615127 0.481128814967065 0.485765995087468 0.447457765109178 0.6744167972026 -0.0969981649615127 0.672574931898953 -0.0969981649615127 -0.0969981649615127 -0.0969981649615127 -0.0969981649615127 -0.0969981649615127 -0.0969981649615127 -0.0969981649615153 -0.0969981649615127 1.40762654896999 0.443507917373721 0.613576681839213 -0.0969981649615127 0.599813236560941 -0.0969981649615127 -0.0969981649615127 -0.0969981649615127 0.490397174597958 -0.0969981649615127 -0.0969981649615153 -0.0969981649615127 1.95998429147028 -0.0969981649615127 -0.0969981649615127 -0.0969981649615127 1.37670617326062 0.428281417060267 0.743344477702173 0.437422086833984 0.464758143685654 0.423552027692822 0.398173989037369 -0.0969981649615153 0.567700059316441 0.344436875017685 0.41582154719905 0.490024515677629 -0.0969981649615153 0.471701361579014 0.519598152609757 -0.0969981649615127 -0.0969981649615127 1.2213321378985 0.477680604427882 1.05321494156244 -0.0969981649615153 0.437086652949918 -0.0969981649615127 -0.0969981649615127 -0.0969981649615127 -0.0969981649615127 -0.0969981649615127 -0.0969981649615127 -0.0969981649615127 -0.0969981649615127 -0.0969981649615127 -0.0969981649615127 0.680929893062898 0.50132330949554 -0.0969981649615127 -0.0969981649615127 -0.0969981649615153 0.756432860846267 0.214263922840397 0.444789464114098
"NVEC200_013942_1.1" 2.64715583080664 1.96196721360196 3.26699893354156 2.3525638332094 2.58590247343577 2.82633266814361 3.29410878084981 2.47383489358905 1.96165064859662 2.99755745200979 2.96219529758565 2.29360882647599 2.76808507187989 3.60211555434322 2.67365069511818 2.96855048295362 3.14464138808757 2.2306413600084 2.75029281694734 2.35043905890503 3.0001386004949 2.94421668120467 3.04685418819101 3.23910559701699 3.01361104147267 3.0900735426994 3.22536343942762 3.05822741923652 2.30241370619035 2.25573393505991 3.4331551521738 2.65119439252323 2.32016030466249 3.43385753644911 2.96926633489705 2.26376456251198 2.09463294399827 3.14001330868923 2.22477458927253 1.579297365912 2.00010572568061 1.65940598497713 2.79594270846489 2.63631978489391 2.89652736352196 2.82958678355618 2.25288424989843 2.72832559665311 2.51691236405007 2.71533905960153 1.81894089964652 2.76856092836391 1.97322677820428 2.64459306931101 1.65982481208414 1.89904353758146 2.68376329889714 3.79249648889626 2.75519274540735 3.02248550577581 2.33652201537664 2.53935956643388 2.70984471747614 3.15695835930237 2.59689916906835 2.43498788540145 2.61435636933186 3.57114977388657 2.51873752758479 3.52934070373131 3.15551743024895 2.63689134544104 3.13140586325756 2.47099348811982 1.75933386093048 2.80092668440871 2.66382326683911 2.87323495155071
"NVEC200_013938_1.1" -0.0969981649615127 -0.0969981649615153 -0.0969981649615153 -0.0969981649615127 -0.0969981649615153 -0.0969981649615127 -0.0969981649615127 -0.0969981649615127 -0.0969981649615153 -0.0969981649615127 -0.0969981649615127 -0.0969981649615127 -0.0969981649615127 -0.0969981649615153 -0.0969981649615127 -0.0969981649615127 -0.0969981649615127 -0.0969981649615127 -0.0969981649615127 -0.0969981649615127 -0.0969981649615153 -0.0969981649615127 -0.0969981649615127 -0.0969981649615127 -0.0969981649615127 -0.0969981649615127 -0.0969981649615127 -0.0969981649615127 -0.0969981649615127 -0.0969981649615127 -0.0969981649615153 -0.0969981649615127 -0.0969981649615153 -0.0969981649615127 -0.0969981649615127 -0.0969981649615127 -0.0969981649615127 -0.0969981649615127 -0.0969981649615127 -0.0969981649615127 -0.0969981649615153 -0.0969981649615153 -0.0969981649615127 -0.0969981649615153 -0.0969981649615127 -0.0969981649615153 -0.0969981649615127 -0.0969981649615127 -0.0969981649615127 -0.0969981649615127 -0.0969981649615153 -0.0969981649615127 -0.0969981649615127 -0.0969981649615127 -0.0969981649615127 -0.0969981649615127 -0.0969981649615153 -0.0969981649615127 -0.0969981649615153 -0.0969981649615127 -0.0969981649615127 -0.0969981649615127 -0.0969981649615127 -0.0969981649615127 -0.0969981649615127 -0.0969981649615127 -0.0969981649615127 -0.0969981649615127 -0.0969981649615127 -0.0969981649615127 -0.0969981649615127 -0.0969981649615127 -0.0969981649615127 -0.0969981649615127 -0.0969981649615153 -0.0969981649615127 0.0778225130995829 -0.0969981649615153
"NVEC200_013941_1.1" -0.0969981649615127 -0.0969981649615153 -0.0969981649615153 -0.0969981649615127 -0.0969981649615153 -0.0969981649615127 -0.0969981649615127 -0.0969981649615127 -0.0969981649615153 -0.0969981649615127 -0.0969981649615127 -0.0969981649615127 -0.0969981649615127 -0.0969981649615153 -0.0969981649615127 -0.0969981649615127 -0.0969981649615127 0.379238839073206 -0.0969981649615127 -0.0969981649615127 -0.0969981649615153 -0.0969981649615127 -0.0969981649615127 -0.0969981649615127 -0.0969981649615127 -0.0969981649615127 -0.0969981649615127 -0.0969981649615127 -0.0969981649615127 -0.0969981649615127 -0.0969981649615153 -0.0969981649615127 -0.0969981649615153 -0.0969981649615127 -0.0969981649615127 -0.0969981649615127 -0.0969981649615127 -0.0969981649615127 -0.0969981649615127 -0.0969981649615127 -0.0969981649615153 -0.0969981649615153 0.21105105573552 -0.0969981649615153 -0.0969981649615127 -0.0969981649615153 -0.0969981649615127 -0.0969981649615127 -0.0969981649615127 -0.0969981649615127 -0.0969981649615153 -0.0969981649615127 -0.0969981649615127 -0.0969981649615127 -0.0969981649615127 -0.0969981649615127 -0.0969981649615153 -0.0969981649615127 -0.0969981649615153 -0.0969981649615127 -0.0969981649615127 -0.0969981649615127 -0.0969981649615127 -0.0969981649615127 -0.0969981649615127 -0.0969981649615127 -0.0969981649615127 -0.0969981649615127 -0.0969981649615127 -0.0969981649615127 -0.0969981649615127 -0.0969981649615127 -0.0969981649615127 -0.0969981649615127 -0.0969981649615153 -0.0969981649615127 -0.0969981649615127 -0.0969981649615153
"NVEC200_013963_1.1" -0.0969981649615127 -0.0969981649615153 -0.0969981649615153 1.43688074694848 -0.0969981649615153 0.898534600493563 1.05370121428022 -0.0969981649615127 0.220832505096416 1.24269489967623 -0.0969981649615127 2.08401386603139 -0.0969981649615127 -0.0969981649615153 -0.0969981649615127 -0.0969981649615127 1.64689312059317 -0.0969981649615127 1.7564880279545 1.52989101358089 -0.0969981649615153 1.11393918178733 -0.0969981649615127 0.9572733869736 -0.0969981649615127 -0.0969981649615127 -0.0969981649615127 0.897045100031813 2.66807059764308 -0.0969981649615127 1.24683557984842 -0.0969981649615127 1.0017052193653 2.14376012791807 1.34139178662297 0.65951541094641 -0.0969981649615127 -0.0969981649615127 2.0817412081657 -0.0969981649615127 -0.0969981649615153 0.970188614426097 2.0953500241254 -0.0969981649615153 -0.0969981649615127 -0.0969981649615153 2.55080671309525 -0.0969981649615127 0.894410865277529 1.31665207430989 -0.0969981649615153 -0.0969981649615127 -0.0969981649615127 -0.0969981649615127 -0.0969981649615127 -0.0969981649615127 0.697121302381251 2.64519023902833 -0.0969981649615153 -0.0969981649615127 -0.0969981649615127 -0.0969981649615127 -0.0969981649615127 -0.0969981649615127 -0.0969981649615127 0.988587029902518 0.836013620083042 -0.0969981649615127 -0.0969981649615127 -0.0969981649615127 -0.0969981649615127 -0.0969981649615127 -0.0969981649615127 -0.0969981649615127 1.99873611710445 1.49610785821526 -0.0969981649615127 -0.0969981649615153
"NVEC200_013959_1.1" 5.91159324654791 5.46482761291936 5.2364887321787 5.28431827614667 5.02172523931878 5.45976756640349 5.13354113676144 5.0306451521014 5.90508438249761 5.00511307314284 5.27265604133292 5.31949175230208 5.88893635313264 5.24167063918521 5.4618226701184 5.42308153429767 5.10112182683497 5.56609112223987 5.38025113503377 4.97809271009174 5.40106377165489 5.41731086466361 5.48364381605121 5.26035933622026 5.94561369292494 5.46694471939176 5.5837308280768 5.81114506599785 5.22979718667798 5.7450040639914 5.17688583080602 5.0862100967772 5.45278662463028 5.27351213694146 5.43624818323083 5.18533668597194 4.92715637038984 6.00263185402039 6.0748019488109 5.37815267408943 5.33897807027819 5.49030085166449 5.68523697060389 5.53713758900613 5.65318149282894 5.35858190647085 5.27390989614136 5.42976724926241 5.48652033945843 5.09882939142861 5.51705839168142 4.963631268057 5.56385582037197 5.49002886036151 5.53331184784619 5.21907895316208 5.36447902746875 5.16592280616633 5.41102550294657 5.31802243880822 5.59191519646892 5.48671337084077 5.34712469242865 5.62606446019859 5.42657662999169 5.94807840264629 5.57976937418379 5.69715282278551 5.54323305903558 6.06823601340074 5.49300475529417 5.62845303174367 5.15101864898161 5.19124455157446 5.49252227580764 5.45719731324564 5.55036550876353 5.59205077502722
"NVEC200_013961_1.1" 2.77356528193848 2.16611091736779 2.42741023093189 1.26236594935091 1.95244706593526 1.99239218745084 3.08383738336125 1.93414815168668 1.92832406992237 1.89805084951645 2.87771594453059 1.83950687459225 2.56063215470431 2.9407113727142 2.47039319024106 3.36895007803405 2.52795003333005 3.29059266086462 2.12552741106512 2.40661540057344 2.06939798986975 2.54905377504019 2.26319587873382 2.1852832556604 1.96729155423266 1.63391966865805 2.52538359976774 2.35871753173805 2.66868569923203 1.3683422458235 2.23076186556882 2.75804148049512 1.89449722760155 2.14376012791807 2.66756933739894 1.81281804508646 2.48022298510596 2.47824155328385 2.22464636171412 1.36602252410444 2.58083624415669 1.59979695158078 1.86997546021833 2.43395259532827 2.96836749150463 2.40645031302234 3.6352677323179 2.20678213134141 1.89861418093988 2.63845032940082 2.80224549643991 2.44695790948395 1.93197374460949 2.26418374660896 1.76062367980752 2.35752514593454 1.46732304263721 2.95903047802484 2.55015405256967 2.71264853861711 3.02366903804628 2.53935956643388 2.59303418731915 1.34044919798228 2.62934345673832 2.82191933764428 2.26204704692919 3.01382584054827 1.8892643907956 2.07560912606421 2.65089028501751 2.43067535368956 3.33251151717995 2.8514991951291 1.75881189992656 2.82899518848119 2.0309974297402 2.15400756889121
"NVEC200_013957_1.1" 2.64811087596449 3.86347824730097 3.59982960875103 3.59304128678362 3.54097301510093 3.79970187961318 3.41918814099179 3.70691474546749 3.92804862686995 3.28934452221095 3.37371372241908 3.82318667826994 3.31864872436027 3.14441236229502 3.84167889636489 3.75097191309992 3.81911931727403 3.57353793158912 3.24892947130403 3.13952808143246 3.00053069879689 3.34416647091142 3.43477925682626 3.53084981753756 3.92758259166483 3.27851045514325 3.61536731769186 3.14117983668129 2.66807059764308 3.63949882131734 3.61016862092008 3.41295812450828 3.2958952442055 3.26983257796606 3.36378499367516 3.11601260108448 3.83679998530979 3.89205908456167 2.99955034125047 4.04786997090568 2.85142332981269 3.66365716020652 3.85905702119837 3.24278721088748 3.7622891124282 3.85120618070257 3.69743914429275 3.84017446793823 2.70534120453098 2.99591169354364 3.59177822441368 3.25074315378514 3.84765853334316 3.59190886986035 3.74323423207187 3.80429198159091 3.78091121339245 3.0278741079223 3.75100117995378 3.40183169743563 3.67346628239736 3.33368846358949 3.10148312998821 3.46615318018762 2.72698274173984 3.12837468458747 3.28714866621143 3.3192688237365 3.13452569427513 3.96047241493721 3.76878852231975 3.94026308815422 3.66501429450805 2.93288036916369 3.15298337839641 3.2067417041464 2.94280360924317 3.17498462508002
"NVEC200_013958_1.1" 2.16691837681077 3.6756787646902 3.93746212300129 3.53649255081092 3.73658711090522 3.65058790220325 2.92432293760953 2.47338503735821 3.13250765582837 4.10620791017909 3.59456120865354 3.25212082198207 3.18158969132258 3.67760702544979 3.75482814649742 3.4538761290208 3.6272965674282 3.95996846851637 3.24892947130403 3.53513352805104 2.67171775202375 2.94421668120467 3.11538257599525 3.30137075178351 3.68216916693488 3.35777299232449 3.08441265951307 3.36476218963672 3.71499261169202 3.10766459734186 3.66463711901733 2.53434554589913 3.63630668305357 4.19815702010245 3.67326022833324 4.09164619736842 3.89191262566959 2.98016791972924 3.07261175724918 3.25681370522258 3.71476497000105 3.56490649524142 3.59248287722458 3.57333910209987 3.49470533943502 3.49265848247009 3.35573207049991 3.80606149368752 3.33826135286074 3.66360481082851 3.59177822441368 3.44279242577456 3.07273505247981 2.85236969396472 3.53753285359663 3.59790276581042 3.82814947436533 4.0787287930972 3.16818386048623 3.96311975478477 3.02366903804628 4.12096138686426 3.10148312998821 3.39491567078302 3.97433158304695 2.93146512017158 3.51309164451017 3.01382584054827 2.8869620451916 2.86729874977522 3.76878852231975 3.02556052950272 3.99534667996653 3.282515332318 2.93928722063718 2.94934179094096 2.76309256565869 3.82224964517502
"NVEC200_013960_1.1" 1.0841968208587 1.08362679390192 1.34110407325967 2.06416862920026 1.67291733634546 1.57830101141132 1.65704944456284 2.31502802350522 1.21260257779385 1.70564191846285 1.81020837652061 1.83950687459225 1.19618158243307 2.28942420686368 0.825873204439606 0.642838371023347 2.15365958530878 2.07932280257991 1.40561183326435 2.35201122861322 1.35954685789203 1.7628759169049 2.12797344595604 2.1158391949319 2.35063188108803 2.79978373764653 0.85263200586961 1.96080085431064 2.66807059764308 1.64646577172161 1.71556496892709 2.26948424059982 2.19975030436433 1.70387185641778 2.42448624461398 2.26376456251198 0.576648279544098 1.41896023801574 0.82037287676627 2.07731226702374 2.52079155490822 1.59979695158078 2.48764765214132 2.32119775325482 2.13117418579256 -0.0969981649615153 1.64325875284771 1.5573119958288 1.3398804475749 1.49208175783705 0.384828649784705 2.32218309761417 2.29971719815463 1.5207495717167 2.16798497788255 1.89850319135236 1.68822972334027 2.88673637512121 1.18734829165141 1.95129491369504 1.30874924481108 2.1996647317879 1.99790242937721 1.34044919798228 2.11982352509554 2.0982551242145 1.02738805193147 0.916286238704059 2.21027198830217 0.65184513639687 2.30572384861405 2.52113265675294 2.46055973408518 2.09951592743673 2.38435535909579 2.1141908029851 1.86259108067956 0.837745129465111
"NVEC200_013962_1.1" 2.653420299131 3.60722312710931 3.21388885487054 3.46823458989269 3.59511165074663 3.44386456938097 3.22745760310486 3.50163637951924 3.32857208956929 4.02605800489746 3.54429375098973 3.82318667826994 2.76999884135047 3.58296593128975 3.21898082596295 2.96820407172541 2.41364660400643 3.03116411661783 2.96204465651923 2.75743333093949 3.00053069879689 3.25408725782645 3.3153660188314 4.00168839121871 4.13725551298633 3.19834733513006 2.94926735468402 3.01418714395288 2.8136636233341 2.91112019994165 2.36839765971037 3.12234774751066 3.41916761186149 2.48039577864384 3.43121908970795 3.00455673875009 3.18386883416023 3.35182352406784 3.39096543725268 3.58767881165175 3.51193351961559 3.45889654001 3.44629757331928 3.57333910209987 3.28404227487504 3.44086037045551 1.64325875284771 2.93140975303677 3.1564955655254 3.89651546813898 3.93402172296164 3.18059207939613 2.33179035013852 3.47127921181046 3.50878314348823 3.48246408560655 3.45950577859046 3.09358168526593 3.23826692913308 3.12420101543596 3.19543030991933 3.57424982829719 2.32594067625671 3.06852642335405 2.07419290106529 2.70336703724275 3.70839391751236 3.24875448057031 3.40982255745476 4.1191012111909 3.69627330271343 3.88154946490453 3.50832090877057 3.45772745976696 3.15298337839641 3.55294703125937 2.76309256565869 3.72098705709556
"NVEC200_013895_1.1" 5.96216753776338 5.54663207563246 5.01665894701942 5.42858767541738 5.04653167958327 5.64857637867495 4.91753887781723 5.45393038277625 5.55522953123094 5.01399158648078 4.78197988245468 5.64931421002058 6.2354767976101 4.62391225859036 5.26900607417661 5.68220487891381 4.92455287568923 5.08536841866066 5.36532886987219 5.66852432919125 5.80118960537687 4.63853257298663 5.1390058950671 5.29864898836268 5.27368442057 5.36655464632132 5.28960839618123 5.97839825613014 4.97393410763996 5.92522309518646 5.04756461778278 5.52119169816342 5.59998008183512 5.13732943269658 5.42575485614337 5.47194303732523 5.2669546952147 6.40912393175728 6.56396342911337 4.96916518451071 4.9191826914871 4.83807308030444 5.46619476739489 5.33420969480828 5.22469850293456 5.55059126962889 4.66852990883768 5.45199828393878 4.93620843156786 5.42297162026216 5.36273306954025 5.08380920117861 5.40803815758268 5.64415509122122 5.68947664029504 4.70457020589813 4.24106455169693 4.68992882447128 5.19668596422572 4.68086203852571 5.87567829220824 5.15757311690013 4.66724915360168 5.46329970431348 5.17392736733602 6.2370122592813 5.68978980073645 5.62938509017771 5.95102075015548 5.61213795521229 5.02506026784888 5.73117321810359 5.56318856608075 5.05247084971601 5.2118269164109 5.09278215487431 5.40815023750671 5.55329898112777
"NVEC200_013896_1.1" 6.50210440469451 6.41633898346205 6.11137714483099 5.89375530767906 6.24541077711569 5.60870246382594 5.42931105279414 4.57595981607887 5.6901227899834 5.42907491205697 5.13863767887483 5.55031116378943 5.74328875640201 5.36212785530646 5.73757946953416 5.81732464731924 5.56994923684786 6.58356345058149 6.78428382558218 6.40019256411831 5.91369385273111 6.46305142221394 5.52644537503539 5.71686697201508 5.62850480969282 4.94306695937154 5.1306758785304 5.06483187658447 5.28098025291657 5.23697617453247 5.61890194175617 4.92007269054044 5.6154450749096 6.05643338341249 6.22199669258561 6.01091994108301 6.74035687867652 6.39925006245979 6.62609399808464 5.95703968722924 5.80394747114287 5.40722944565788 5.85331853412398 5.90304583032205 5.74641638168826 6.3857649799491 6.16286375395535 6.12678361228128 5.66309803545394 6.06503877071557 6.1310811219783 5.90968955287301 5.8108083322655 5.68600901101074 4.92317648774165 4.89718844020441 5.49773253604897 4.94424827347952 5.55704215960716 4.77215605567447 6.07821529822113 5.90892715422485 5.69826975398855 6.22668192863325 6.48733544107298 6.00506240077332 6.05866866410916 5.9402703276845 5.37691934542637 5.77476661853747 6.01928653710747 5.54780307885853 5.30187539343625 5.51570965272163 5.03451480560554 5.80738646729003 5.6347620475518 5.59205077502722
"NVEC200_013897_1.1" 4.31458566856973 5.23460796382024 5.15253222905216 5.12085186456918 5.1645426983947 5.01733230159088 5.28899240901471 5.26529051313863 4.78997951244075 4.87388681265341 5.65049868054458 4.54893776707773 5.06554315481143 5.57651114671183 5.97543957040297 5.48492735714557 4.90353061366946 5.11175959204102 5.04782475501671 5.06053395234311 5.65565937613099 4.86842772042449 5.19314241142575 5.22801066879255 5.35066548155925 5.07967985258149 5.06373757827154 5.2444122816274 5.37820120460342 5.2783743297993 5.2138848180443 5.38348143541155 5.16820246585177 5.43714210863516 4.83393172439911 5.28410454775049 5.35741352735054 4.95776568454555 4.8254911927204 4.7880299562621 4.89525081868797 5.10733043094393 4.58980392084512 4.59043357082202 5.45337188268008 4.58252153357789 5.21136339036529 5.11842397296316 5.73375256190403 5.33529509532327 5.19080819115112 5.36254996498471 5.10180986328597 5.32578480210872 5.30884302352315 5.3728690872836 4.96031447489525 5.67532400387065 5.86317187744805 5.6301245832476 5.05844961917835 5.1820123778385 5.3289393176487 4.96736018447339 5.58875791120499 5.00778042320694 4.80566155501788 5.42072004286567 5.66635138409461 5.265691000501 5.28622207188234 5.02902361099502 5.64073778046234 4.65691967148916 5.32633758905433 4.71177592601236 5.17217187663279 5.09481982748796
"NVEC200_013899_1.1" 12.2009077641247 11.7938164106893 12.0516910913524 12.1080250194911 11.8988098396314 11.9361717137474 11.9561414195021 12.0723033441685 11.5151719279348 11.7702270769797 11.8357549638954 12.066985001798 11.8464756784767 11.8345165887962 12.0225798955662 12.1656874470271 11.7992146004434 12.0684774329949 11.8633089815018 12.0903883353507 11.9135888829588 11.7926687352449 11.7767277604594 12.0040321203492 12.0551791295358 11.7673109535133 11.9267378033331 11.9963541132971 12.1021509570086 12.056826237677 12.2043329444995 11.922087991435 12.2171466076493 12.1932319564519 12.2511039619219 12.0786153735472 12.2286272567171 11.9007644575632 11.9438883025772 11.910330495477 11.9251253008868 12.0128443335058 12.0985945434212 11.980236652101 12.2471484859995 11.9951373112266 12.113391884154 12.0744553058908 12.0722093187141 11.9595309644949 11.9503180452064 12.0320168343349 11.8627639207888 12.003102076298 12.0123197408561 11.8744608301437 11.9183774555994 12.0604465248469 12.0037887963931 11.8501029791087 11.9388679887874 12.0405518262529 11.9715977645131 11.7581965063479 11.8410895031164 11.9319808977568 12.1164351298803 12.1243545619031 12.1924296929777 11.8633677680648 11.8860512804742 11.9584673136973 11.9229202532511 12.4071478062194 11.8071644113504 12.1762933624545 12.1488712416643 11.7068057950835
"NVEC200_013902_1.1" 10.1182722778601 9.96658104048256 9.92126188213328 10.141446836146 10.2407879675831 9.94872863432541 10.2029051295427 10.0588690024819 9.7326066591228 10.2070147325452 10.2384504140089 10.4022553474349 10.2789666392665 10.3592457516767 10.3467298628017 10.4631529812581 10.3002493362253 10.4994087896124 10.6664527442712 10.3970655379746 10.5215854506386 10.5761041279843 10.4541399567393 10.1769160148148 10.327663775234 10.2465415103164 10.2640394117139 10.0656314449191 10.1735395648593 9.69471799917736 10.4891277181885 10.1245987135387 10.3424298322295 10.6165142838008 10.253390152372 10.5785837481841 10.6573747242855 10.4279459868887 10.3097973457244 10.1450211143399 9.79233039191339 9.74166124381626 10.1127716062633 10.2261056037163 10.0549586592397 10.1957414724468 10.1571073613224 9.89495786786153 10.2213337807385 10.0909417064415 10.4196062014268 10.3359912562924 10.3961747080057 10.4482256662556 10.0651429704137 9.97047825599645 10.1186945326693 10.1407604667511 10.4800960379341 10.1386985710012 10.2664149438583 10.4715938737334 10.6331371042693 10.3072934573033 10.4636576197667 10.2875966800993 10.4636520788735 10.3847579886748 10.2882143284489 10.6146137215821 10.5689793956527 10.4657584930756 10.52381475335 10.125040366803 10.5196517816545 10.4108467263262 10.3897568751116 10.2802563947509
"NVEC200_013898_1.1" 1.7248306325986 2.89706053503182 1.61648766383784 1.480460560881 1.90765594599443 2.51629699382935 1.84697674405759 1.41516646226477 2.69271383772605 1.89805084951645 0.84180734987864 2.08401386603139 1.19618158243307 1.17175390684731 1.59886749834781 2.23066611177595 1.83629053571477 1.80518093629623 1.40561183326435 2.06302106028605 0.564296364753969 2.94421668120467 2.12797344595604 1.96698048317033 1.72912282673973 2.41122442274868 1.82677188943403 0.513939072911987 2.1120270049835 1.02348037334724 1.22930609032086 1.25847399371754 0.985800015236029 1.4206439534235 1.53872541910438 1.15323953692962 1.38083382634388 -0.0969981649615127 1.37670617326062 0.812525288320932 1.96024459718496 1.78668523615148 1.55481943201031 1.9178982097978 2.13117418579256 2.17240304095812 2.07658339967925 1.38314906719186 1.73529121126732 1.22863613818996 2.21482717036492 1.67528023585106 1.5505531950091 1.25446996677066 2.42859719611965 1.89850319135236 2.20012470115282 1.5034831291743 1.44614588126098 1.38434893667109 1.30874924481108 1.46694084985062 2.17122515400645 1.34044919798228 1.05110767634931 0.578019903794316 1.02738805193147 0.916286238704059 1.21395045917704 1.79899457068124 1.5556029153303 1.93288742932387 0.66697218213455 2.47044845074271 1.99873611710445 1.49610785821526 1.77039210097669 2.69483217240058
"NVEC200_013900_1.1" 1.0841968208587 1.08362679390192 2.04681446260942 0.484217326913198 1.04389165502869 2.12222498815596 2.16509132726496 -0.0969981649615127 0.481128814967065 1.22097050168938 1.62212003277149 1.54493127423119 1.45598607635185 1.17175390684731 0.825873204439606 1.7826866051509 2.41364660400643 1.02291004738624 0.841682342518917 1.70126217006785 1.35954685789203 2.54905377504019 1.81229981763428 1.14389491885179 1.44370768422572 0.568529606461443 0.85263200586961 0.941790648497001 -0.0969981649615127 0.56939067642322 0.490397174597958 0.931009104048216 2.02548274075663 1.4206439534235 0.513568118883651 1.15323953692962 1.03406382877066 0.59896225584342 0.433407493636396 0.428281417060267 0.743344477702173 0.437422086833984 1.03403984340682 0.805271818902129 1.30242219777562 1.08807120743463 1.02101150605877 1.18503686917562 1.3398804475749 0.906091002732266 1.03362479409585 0.878538105624469 -0.0969981649615127 1.74545553130511 1.44066767089024 -0.0969981649615127 1.68822972334027 1.05321494156244 1.66550436933268 1.38434893667109 0.973185096740575 1.10739294762058 2.17122515400645 1.34044919798228 1.91756001969177 1.03606127517778 2.41910552552828 1.24085659833914 0.481874948479863 1.79899457068124 1.5556029153303 0.50132330949554 1.16381950758064 0.825904617161347 1.47086945432537 0.756432860846267 1.86259108067956 0.444789464114098
"NVEC200_013901_1.1" 6.25164989806675 6.04605278166198 6.13344476581931 6.23172116712835 6.19082268567353 5.26829857095473 5.81770731500507 4.71899702830916 6.07250614753366 5.55473930876715 5.49463436627044 5.43420729095276 5.39497797189824 4.96560720750811 5.4341395524633 5.67380257846995 5.97451426857648 5.8575060885332 6.0830780551793 6.17581967605653 5.59203795591943 6.3588562782599 5.60318797347823 5.2762656738082 5.39214225356812 5.43074243117046 4.61158596852855 4.90785429873051 4.94248778204488 5.43302090413493 5.28515236963525 5.58673964874224 5.40018443959052 5.25168911233678 5.74532326039344 5.54534580204877 5.90481645734764 5.49148113323063 6.16943851081043 5.92814182213446 6.34862610617174 5.65538867787065 6.25514287238044 5.88334289147905 6.01100690108886 6.48317119764794 6.2666616822926 6.25875278669215 5.64449177472887 5.82793500930929 6.20883821128303 5.33051353135437 5.51750032392314 5.49002886036151 4.83375252490615 5.89709448354448 5.90583055813106 5.35194693939988 5.60917970646655 5.59304544151165 5.76556241920539 5.84913837938009 5.80737539975234 5.88193676310841 6.01379784894743 5.66052898844179 5.82411516660484 4.99475612430623 5.01446645308078 5.06096285303876 5.74745424747952 5.74936857561847 5.17728250099331 5.95616988209721 4.9795765864756 5.63195989586233 5.86652532015978 5.90067773637651
"NVEC200_013914_1.1" 2.16691837681077 2.5039846591163 2.22180010088609 2.21592070522337 1.67291733634546 0.694845293698017 0.865894546961027 1.69786925769363 1.88757611596458 3.35643007125636 2.96227465083829 1.83950687459225 2.44787951795786 3.03268344762033 2.93282203315588 2.41140672386846 2.63385837249938 2.68260978626169 2.49808984339126 1.70126217006785 2.24513197911228 3.5848917254907 2.12797344595604 3.02835619622361 2.7836012441409 3.19463872798358 3.03417628100231 2.5520448293105 3.47235711801125 2.68351223750164 2.90937930790236 2.26948424059982 2.95052490538818 2.32187449728962 2.77529890141965 3.11601260108448 2.27196477127909 2.31977066428046 3.33266809934859 2.9079345082768 1.03110581128683 2.23506241292757 2.64991234233556 2.72736868475658 2.25205265432256 2.17240304095812 2.07658339967925 2.65302309962392 2.79102276735373 2.36748501693001 1.65962606031721 1.45525296868807 2.43887617857907 2.52883077603746 2.16798497788255 2.48296497576203 2.87584910027848 3.0278741079223 3.430146074409 2.76541875096911 3.11210431359957 3.14767574263666 2.17122515400645 3.46615318018762 2.4551105882987 2.93146512017158 1.02738805193147 3.01382584054827 2.05867807731379 2.04123467422876 1.85110410702111 2.74446162967957 2.62224239310383 3.40165493049138 2.38435535909579 3.08377468337532 2.76309256565869 2.59661208505154
"NVEC200_013916_1.1" 4.27096704644847 3.74064938215204 3.93746212300129 4.45286467606432 4.7163378610023 4.46798008115178 4.3230871925213 4.58660615110525 4.46807406191893 4.93068240276847 4.48330377171592 4.03263876010412 4.39389247977068 4.27688854164169 4.10953474246377 4.34154930866081 4.37186935797299 4.38467055616074 3.9660635766868 4.11860069185528 4.25785437178873 4.18429042148638 4.65338111902774 4.27721930646196 4.4826899147719 4.67781558611783 4.32861587846483 4.31021649625926 4.66269660436633 4.44567401661845 4.07980925253399 4.948361039605 4.64270025173692 4.2866662296815 4.23889275817174 4.38659160572431 4.04564291302953 3.83460335749526 4.2948900687716 4.87135343539443 4.44440926666183 4.54314259202201 4.38990457927431 4.33426031368623 4.38154818982901 4.26271487324784 4.04583991097604 4.6648546884612 3.70548159528083 4.26642512602075 3.59177822441368 3.81108397551305 4.3839224275129 4.65049364703571 4.77720291304194 5.57820149461 4.8502048295866 4.35299497040615 4.88616086235567 4.67902309977123 4.20283266156442 4.66251424916314 4.78729379415013 4.30482094665511 3.80831163628923 3.84023344947219 3.84359969408294 4.07389028222815 4.07549189272215 3.9002752172518 4.11668777075145 4.19578352423107 5.02976150445216 5.12227710717222 4.87619992547421 5.04123037249769 4.57886596866417 4.36003015392184
"NVEC200_013912_1.1" 0.611253217522251 1.08362679390192 1.34110407325967 0.484217326913198 0.58340267238915 0.694845293698017 0.865894546961027 1.69786925769363 1.69566934821226 0.899703066587724 -0.0969981649615127 1.83950687459225 -0.0969981649615127 1.17175390684731 0.437006090061029 -0.0969981649615127 1.17180995671597 0.379238839073206 1.15102746365581 -0.0969981649615127 -0.0969981649615153 1.11393918178733 1.40762654896999 0.83579270625489 -0.0969981649615127 -0.0969981649615127 -0.0969981649615127 0.513939072911987 1.19546026458301 0.56939067642322 1.49282591780827 0.931009104048216 -0.0969981649615153 1.4206439534235 1.27069452572882 -0.0969981649615127 -0.0969981649615127 -0.0969981649615127 0.82037287676627 -0.0969981649615127 1.65636076598578 1.13263899852132 0.868051049537384 1.35612894359349 0.76612982873178 0.78987360016135 0.567700059316441 0.681974719315293 -0.0969981649615127 0.906091002732266 0.384828649784705 0.471701361579014 0.519598152609757 1.5207495717167 0.86767549326885 1.48396623466164 0.477680604427882 0.761363129717311 0.871752182528609 -0.0969981649615127 0.535130460528955 0.627390136529481 1.57262348274468 0.553279984580327 2.11982352509554 1.66278280483839 -0.0969981649615127 -0.0969981649615127 0.893858088541258 1.14233262583483 1.85110410702111 -0.0969981649615127 1.16381950758064 1.13190623816302 1.75881189992656 1.49610785821526 1.04310212195016 1.14626004919082
"NVEC200_013913_1.1" 1.0841968208587 1.08362679390192 0.553656723728723 1.21817829126828 1.39241881869494 0.694845293698017 2.30120561642504 2.61606648897967 2.34559718326964 1.70564191846285 1.81020837652061 1.54493127423119 2.18647007198333 1.54190780222491 2.57549717475466 1.12949385506404 0.458695021725163 1.02291004738624 1.40561183326435 1.47947784142417 0.564296364753969 1.7628759169049 1.15283025088332 1.80097634590049 2.90318512256053 2.90908097019344 2.04543187578338 3.05822741923652 2.32209652108847 2.55465253073811 1.71556496892709 1.25847399371754 0.543687696880501 1.06788554603731 0.513568118883651 1.81281804508646 1.38083382634388 2.47824155328385 2.22464636171412 2.55159371459356 1.81628905163797 0.826508573804106 1.66016391635615 0.805271818902129 1.30242219777562 1.89289202830689 0.567700059316441 1.18503686917562 0.793388115847836 -0.0969981649615127 1.27374839195742 2.18558633540512 1.5505531950091 1.74545553130511 2.30416781255858 2.80469273545524 2.78300071859648 1.68496306718583 2.02401925395353 1.78589518006272 1.30874924481108 -0.0969981649615127 -0.0969981649615127 2.04601136024569 1.05110767634931 1.66278280483839 1.37295637705041 0.496834182422726 0.893858088541258 2.7356903141904 1.5556029153303 1.24888772692164 1.53269546041657 2.23403849646816 2.20439162967377 1.49610785821526 1.94925012863131 1.40028255208404
"NVEC200_013915_1.1" 3.11084696426494 3.20564937267628 3.06944882915529 2.70070185840285 2.10949181962785 3.29624070188474 2.54007381633652 3.34652142958059 3.69123380887646 2.4824621904644 3.03952034462796 3.14839361535733 3.03012967839269 2.63377699244516 2.76519416276467 3.27871032052512 2.99351577802331 2.30959709076381 3.37347594781008 3.28378973367539 2.89903127507297 3.5848917254907 2.79661251525798 1.96698048317033 3.2119428729816 2.90908097019344 3.68213816378983 3.36476218963672 3.18049657471893 3.2806151332575 3.43321790689981 3.34560747977068 2.84951600172107 2.62321054717928 3.05727332338901 2.75192569786829 3.29828300160613 2.98016791972924 2.99955034125047 3.057750981752 2.99207885449162 2.93400175472325 2.79575776597614 2.43395259532827 2.89600802332177 2.69879689155288 2.55080671309525 2.49069365614013 2.51701295413077 2.908403545354 2.69952965747442 3.38157323940597 2.79034050546569 3.03369935209388 3.00951365845026 3.28989057404874 3.33421240669224 3.27445548315047 2.55015405256967 2.93305054950745 2.60310866239649 2.37948714367181 1.99790242937721 2.37698768895935 3.55309533458468 2.70336703724275 3.51309164451017 3.62787184614502 3.40982255745476 3.09919018375272 2.9292115377304 2.74446162967957 2.8996754565186 3.61394634743551 3.249025815847 2.94934179094096 2.94280360924317 2.11905368100258
"NVEC200_013917_1.1" 3.97729883911122 4.98788618380113 4.72849602089489 4.66830098950186 4.94463919911399 4.75043959372765 4.44566452919751 4.19016151983753 5.43750437485137 4.74136425319857 4.27561525412999 4.89671666956595 4.5450979707249 4.06604693088684 3.96349480942467 4.47984458676639 4.7935631841918 4.07189266241426 4.50279701729633 4.1957770679582 4.26047598813761 4.36255930526876 4.68190592022627 4.64231440173395 4.55751353429773 4.47958205229524 4.28631812174984 4.96939833424094 4.21355012471965 4.5845040527682 4.26748550899921 4.21762541053752 4.22553470959798 4.15177919323161 4.516593932216 4.19680509443708 4.09344968413841 4.81652498936296 4.64569677283813 5.09583549293606 5.07385608632501 4.9715721495522 5.09151538537573 5.17535159693308 4.77360016013761 4.97736786411451 4.49581124891506 4.46072606020822 4.37510770359557 4.71630852686731 4.82623685241046 4.52804513222428 4.80003374257071 4.53486211106759 4.57469928322983 4.76475707894791 4.65442955486225 4.69495463727987 4.16496489127145 4.81739703213298 4.81665492192405 4.47760613905468 4.05099861566114 4.5300532275563 4.75980172542723 4.70249093634625 4.0180096295073 4.58930750221165 3.90815956734924 5.03320164610343 4.80502581020493 4.69105909308442 4.2336419791199 4.27752868870334 5.04960991170349 4.56262847058929 4.04170945401698 5.26443683859387
"NVEC200_013918_1.1" 1.43978481729034 -0.0969981649615153 1.34110407325967 1.480460560881 1.67291733634546 2.51629699382935 1.84697674405759 1.69786925769363 3.05462631395181 1.89805084951645 0.84180734987864 1.17435949059874 1.86697599030876 1.17175390684731 0.825873204439606 0.642838371023347 1.17180995671597 1.46642964055457 1.81001670874017 1.21729433498973 2.06939798986975 1.11393918178733 2.12797344595604 0.443507917373721 1.72912282673973 1.36685718167331 1.25479738854778 0.513939072911987 1.56938418414987 0.56939067642322 -0.0969981649615153 2.40798454174407 0.543687696880501 0.599953306133677 0.513568118883651 1.15323953692962 0.576648279544098 -0.0969981649615127 1.59081337668267 2.2112788644868 2.69555841523584 1.13263899852132 1.18288622006986 1.56862702843609 1.05905330919535 0.78987360016135 1.8761293394077 1.38314906719186 1.55109030703276 2.22986942816991 1.47955029006499 0.878538105624469 0.519598152609757 0.92766034499202 0.464509813717641 2.06826130666607 0.887548617815947 1.99111336223781 2.17460033203212 2.35723907053411 1.58080327224106 1.46694084985062 2.32594067625671 1.84686833691016 1.05110767634931 1.89688768437747 1.37295637705041 1.24085659833914 1.47575974987679 0.65184513639687 1.5556029153303 1.93288742932387 1.16381950758064 1.78575384025396 1.75881189992656 1.67715770608377 1.04310212195016 1.40028255208404
"NVEC200_013926_1.1" 3.80450576495754 4.55079065572049 4.25179671117869 4.67350257671451 4.91800055629364 4.92293794268553 4.95929428981688 4.19016151983753 4.4682242604537 4.89660360577881 4.80428504253911 3.52488837159949 3.31864872436027 4.80485226448136 4.45126101851795 4.15771971229039 4.67451685626063 4.20848382630977 4.73605537078596 4.8214104129935 4.57106675762491 4.18160506987946 4.48609099749671 5.10871216914285 4.69643756429344 4.44362678669064 4.24274270171561 4.18498095363855 4.73789347429807 4.37128759144981 4.49494771924655 4.47967658405761 4.18464932021288 4.72712461878759 4.3324489520518 4.51415676000688 4.46455905479188 3.83460335749526 3.95191229843323 4.89145350015758 4.68336042408158 4.75091462204935 4.29495732800681 4.46335698904876 5.09777986163654 4.5089678292473 5.05392547625729 4.82673392906905 4.41197840581836 4.97507891123743 4.86345919163117 3.90108591296514 4.41796968299947 4.27142639973983 4.66692353459242 4.82793501907545 4.8502048295866 4.65870615338868 4.67496537498094 4.63295305402208 3.98584499252524 4.62742283055142 4.63800458627917 4.43963664433257 4.25771044212811 3.12837468458747 4.96704023507736 4.88280012087068 4.55780521737857 4.32344038967554 4.48008800975549 4.36715503370828 4.61083984583767 4.42343609525214 4.59708628237084 4.36089888032378 4.48044910558059 4.13376083660588
"NVEC200_013927_1.1" 5.89732000524148 5.69664358457097 5.54713893271596 5.04179728821242 5.04653167958327 4.85639261253465 4.07979192409694 4.75027989761219 4.90540354326354 5.00511307314284 4.78197988245468 5.24601208788681 5.19582532192482 4.77043430393472 4.91896190300047 5.38032717819188 5.00570633608956 5.56609112223987 5.15583229016736 5.366274455227 5.20235898681583 4.8063948444558 4.85064523011414 4.95907668061369 4.76118507713727 4.47951117047251 4.67852804916557 4.49988013056129 5.14944794316567 4.82685314688531 4.91006093946373 4.86355819194695 5.32692493289568 5.61860103434114 4.95343226930911 5.37654178146958 5.25603106289043 5.03631619386461 5.38018874769498 4.93083252773982 4.94801884404857 4.83807308030444 5.17387232950183 5.2748640397108 5.30757743304671 5.46613979807937 5.64908071435408 5.39576488226339 5.57372418989196 5.33529509532327 5.38249747406867 4.80946723962077 4.66478841727343 5.19856607866594 4.6414343141084 4.75518887387699 4.77986532483003 4.65870615338868 4.99137619476507 5.01577483365099 4.84278797771312 5.52542847288193 5.19478776281633 5.15152146437201 4.59970008371855 5.47395371766363 5.30569235867452 5.61544100454911 5.47000311388413 4.65022320030388 4.68135041421499 4.6136017351403 4.21408746328718 4.91902632380885 4.70262695678861 4.8502626881725 4.61907262577848 4.52945921357543
"NVEC200_013928_1.1" 0.611253217522251 1.43911653679213 1.34110407325967 1.21817829126828 -0.0969981649615153 0.694845293698017 1.43827278197036 0.596730948999973 0.481128814967065 1.70564191846285 1.40578095492954 1.17435949059874 0.472063806566609 0.672574931898953 0.825873204439606 1.12949385506404 2.00368451306461 1.26164673842074 0.447375614613134 2.21474012973246 1.0160369244342 0.631958437249788 1.40762654896999 1.14389491885179 0.613576681839213 1.64483278487112 1.06768300102052 1.96080085431064 1.56938418414987 1.3683422458235 1.71556496892709 0.931009104048216 1.82723509275162 2.14376012791807 1.27069452572882 1.15323953692962 1.03406382877066 1.06645226748786 0.433407493636396 1.11565669365963 0.743344477702173 1.59979695158078 1.44117256198468 0.805271818902129 1.99923382625794 1.89289202830689 2.25255296562713 1.98078818452722 0.793388115847836 1.22863613818996 -0.0969981649615153 0.878538105624469 0.519598152609757 0.92766034499202 1.18243331927246 0.485966670188653 0.887548617815947 1.5034831291743 0.467206623718648 1.13201742843244 -0.0969981649615127 1.10739294762058 0.966957365546585 2.04601136024569 1.40091607886052 1.03606127517778 2.26204704692919 0.916286238704059 -0.0969981649615127 0.65184513639687 1.85110410702111 0.922994192481487 1.16381950758064 0.825904617161347 1.1107539376324 1.04717165576845 0.876187490742131 1.40028255208404
"NVEC200_013930_1.1" 4.90558327844371 4.72242038543009 4.36803493079419 4.31852239989797 5.14170013645443 4.27767287486505 4.73726882431703 5.0306451521014 5.42200236697387 4.21865580703228 4.66496800520027 4.77473332229245 5.10398244613848 4.69903260432577 4.85776318366453 4.51473674364203 4.54475651907724 4.42041530427191 4.45519269008596 4.50548570319883 4.1963748327627 4.74157437483208 4.95421724805768 4.81406488276088 4.9396283305618 4.61473801146268 5.08856493656579 4.64906203999168 4.54199901693183 4.9852506079421 4.11934853245954 4.31337754042013 4.58102231421328 4.2866662296815 4.26011471506753 4.14518357066478 4.18455805902344 4.90291730926864 4.46744696417232 5.07840654491324 5.09564538985476 4.50675994787059 4.52154710723634 4.93504365832234 4.73263623049799 4.62955328749807 4.44147745820308 4.68376472435868 4.43877374335713 5.07892749027785 4.13895781307075 4.6627991596797 4.8997840834002 5.03795240402343 5.02329493341552 4.94157686539402 4.80369491475187 4.3976678713021 4.45715461971919 4.33656703687487 4.89357564427989 4.88729031657738 4.80519012899195 4.66830609690639 4.81897462936655 4.87695538743642 4.68708565605406 4.7358681005956 4.20750696701903 5.11493230725912 4.60418101354566 4.64164568237492 4.61083984583767 4.81553675928756 4.9224632008657 4.71177592601236 4.8839717623488 5.18207728829178
"NVEC200_013929_1.1" -0.0969981649615127 -0.0969981649615153 -0.0969981649615153 -0.0969981649615127 -0.0969981649615153 -0.0969981649615127 -0.0969981649615127 -0.0969981649615127 -0.0969981649615153 -0.0969981649615127 -0.0969981649615127 -0.0969981649615127 -0.0969981649615127 -0.0969981649615153 -0.0969981649615127 -0.0969981649615127 -0.0969981649615127 -0.0969981649615127 -0.0969981649615127 -0.0969981649615127 -0.0969981649615153 -0.0969981649615127 -0.0969981649615127 -0.0969981649615127 -0.0969981649615127 -0.0969981649615127 -0.0969981649615127 -0.0969981649615127 -0.0969981649615127 -0.0969981649615127 -0.0969981649615153 -0.0969981649615127 -0.0969981649615153 -0.0969981649615127 -0.0969981649615127 -0.0969981649615127 -0.0969981649615127 -0.0969981649615127 -0.0969981649615127 -0.0969981649615127 -0.0969981649615153 -0.0969981649615153 -0.0969981649615127 -0.0969981649615153 -0.0969981649615127 -0.0969981649615153 -0.0969981649615127 -0.0969981649615127 -0.0969981649615127 -0.0969981649615127 -0.0969981649615153 -0.0969981649615127 -0.0969981649615127 -0.0969981649615127 -0.0969981649615127 -0.0969981649615127 -0.0969981649615153 -0.0969981649615127 -0.0969981649615153 -0.0969981649615127 -0.0969981649615127 -0.0969981649615127 -0.0969981649615127 -0.0969981649615127 -0.0969981649615127 -0.0969981649615127 -0.0969981649615127 -0.0969981649615127 -0.0969981649615127 -0.0969981649615127 -0.0969981649615127 -0.0969981649615127 -0.0969981649615127 -0.0969981649615127 -0.0969981649615153 -0.0969981649615127 -0.0969981649615127 -0.0969981649615153
"NVEC200_013931_1.1" 1.0841968208587 1.43911653679213 1.00045171051708 -0.0969981649615127 1.04389165502869 -0.0969981649615127 0.865894546961027 -0.0969981649615127 1.47426075308527 0.899703066587724 0.447457765109178 1.17435949059874 -0.0969981649615127 -0.0969981649615153 0.437006090061029 -0.0969981649615127 0.458695021725163 -0.0969981649615127 -0.0969981649615127 1.21729433498973 0.564296364753969 -0.0969981649615127 -0.0969981649615127 -0.0969981649615127 -0.0969981649615127 2.07833177577401 1.06768300102052 0.513939072911987 -0.0969981649615127 0.56939067642322 0.906649556573418 1.25847399371754 -0.0969981649615153 0.599953306133677 -0.0969981649615127 -0.0969981649615127 0.576648279544098 -0.0969981649615127 -0.0969981649615127 0.812525288320932 1.27090439951292 1.13263899852132 0.868051049537384 -0.0969981649615153 0.398173989037369 0.413539582627104 -0.0969981649615127 -0.0969981649615127 -0.0969981649615127 -0.0969981649615127 0.745394833787595 1.45525296868807 -0.0969981649615127 -0.0969981649615127 0.464509813717641 -0.0969981649615127 0.887548617815947 1.05321494156244 -0.0969981649615153 -0.0969981649615127 0.535130460528955 0.627390136529481 1.80087705900707 0.553279984580327 0.588371195665689 0.578019903794316 1.37295637705041 0.916286238704059 0.481874948479863 0.65184513639687 -0.0969981649615127 1.24888772692164 0.66697218213455 -0.0969981649615127 -0.0969981649615153 -0.0969981649615127 0.876187490742131 0.837745129465111
"NVEC200_013935_1.1" 3.19391528061064 1.31927003225988 2.92257231628856 2.40037376430097 2.15254105768179 -0.0969981649615127 1.78014221597602 2.19447238199108 2.52171852034063 2.65780729510602 2.54800841614143 2.04156209063614 1.67892178574213 3.04079245926 2.55805848936396 2.43114671075505 2.72927482083399 1.91053369948096 2.14495024120173 2.29021069246503 2.439850191617 2.98723778373283 2.2517919971704 2.36857562306523 2.09776841110184 2.13126680811347 2.48600885793586 1.84778231970545 -0.0969981649615127 1.89474069884313 2.19004529739866 2.39178259164727 2.28422937637741 1.58826840356652 2.38080781160596 2.14326876841987 2.84310021717766 -0.0969981649615127 1.53647696121443 2.6389328963351 2.8516449235369 1.41800971689291 2.22428239337091 2.43232475919636 1.93467052788418 1.9681545717799 2.5735295040347 2.3165062213775 1.98099210255293 1.81365042940132 -0.0969981649615153 3.46822067998955 2.27570555916443 1.82696549265571 1.17193201757614 2.67166498334312 2.04161976984283 2.94086536170052 1.58128806598743 1.49354379423164 1.40235111523945 2.10222418624199 -0.0969981649615127 2.12526628639769 2.18711417246652 2.61522536905864 1.28489397444676 0.786104476273497 1.17908417873158 1.77666643126525 1.37486686166124 3.34636951560787 1.64535713961728 2.60753238528181 1.61770117191657 2.72403401696981 2.86620602159391 2.18150898921221
"NVEC200_013936_1.1" 3.30811463445403 3.32682239865317 4.38059976294871 3.92072866297605 3.02298952150951 3.27397872052086 4.53378563654523 3.47873367235325 4.21384348411031 3.82510708969405 3.21879862115133 4.33021072157321 4.01261687727913 3.88034925106791 4.24293892187614 3.26777372639293 4.58637633394141 3.38077144502844 3.6713696614395 3.10668888246838 4.09628800613162 4.3914107094131 3.34798548347483 3.42375632420884 4.37832215269422 2.98214415924262 4.32696843135718 3.49145115073761 3.01416353989759 4.27876810567097 4.13015065235847 4.10340822139949 3.25461401031186 3.12677789954201 3.64972823507741 2.83207343421425 3.57807805919604 3.71233525038922 3.51505506502175 4.34201716969882 4.27878485172105 3.48343707373505 3.53153719523553 3.57407745679332 3.41704325924331 3.24328905533066 4.01462879379835 3.7712637884167 3.66543066000286 3.37452528460806 3.33815299225976 4.12573517219419 4.1267555492935 2.47926794956892 3.80781111122997 3.8664888997084 3.77320746011947 4.41097708196377 3.51175773400617 3.20132401575579 3.8761712651406 4.1944935072543 3.78178930858931 3.02408084490194 4.40297228246868 3.96364111342201 3.77903028118715 4.06644751069481 3.14901192169533 4.18315432300611 4.0574172146672 4.14445295378624 3.29845810100583 4.13379071718005 4.20122845348223 4.20942223930964 4.61201060849502 4.58184480617413
"NVEC200_013934_1.1" -0.0969981649615127 -0.0969981649615153 -0.0969981649615153 -0.0969981649615127 -0.0969981649615153 -0.0969981649615127 -0.0969981649615127 -0.0969981649615127 -0.0969981649615153 -0.0969981649615127 -0.0969981649615127 -0.0969981649615127 -0.0969981649615127 -0.0969981649615153 -0.0969981649615127 -0.0969981649615127 -0.0969981649615127 -0.0969981649615127 -0.0969981649615127 -0.0969981649615127 -0.0969981649615153 -0.0969981649615127 -0.0969981649615127 -0.0969981649615127 -0.0969981649615127 -0.0969981649615127 -0.0969981649615127 -0.0969981649615127 -0.0969981649615127 -0.0969981649615127 -0.0969981649615153 -0.0969981649615127 -0.0969981649615153 -0.0969981649615127 -0.0969981649615127 -0.0969981649615127 -0.0969981649615127 -0.0969981649615127 -0.0969981649615127 -0.0969981649615127 -0.0969981649615153 -0.0969981649615153 -0.0969981649615127 -0.0969981649615153 -0.0969981649615127 -0.0969981649615153 -0.0969981649615127 -0.0969981649615127 -0.0969981649615127 -0.0969981649615127 -0.0969981649615153 -0.0969981649615127 -0.0969981649615127 -0.0969981649615127 -0.0969981649615127 -0.0969981649615127 -0.0969981649615153 -0.0969981649615127 -0.0969981649615153 -0.0969981649615127 -0.0969981649615127 -0.0969981649615127 -0.0969981649615127 -0.0969981649615127 -0.0969981649615127 -0.0969981649615127 -0.0969981649615127 -0.0969981649615127 -0.0969981649615127 -0.0969981649615127 -0.0969981649615127 -0.0969981649615127 -0.0969981649615127 -0.0969981649615127 -0.0969981649615153 -0.0969981649615127 -0.0969981649615127 -0.0969981649615153
"NVEC200_013955_1.1" 3.67662402955739 4.39708081727093 4.69920454136306 4.89208502035915 5.37503842456058 5.29366865667815 4.83021769701468 5.22131560196152 4.61110068720593 4.96268353413936 4.9109137983426 4.66624843864818 4.63790699525296 4.87131870231619 4.83677279386495 4.76790296608158 5.33892120103694 4.88058481417376 4.6888900651093 5.19435818920244 5.38238051542796 5.39640825237902 4.95421724805768 5.35326849343466 4.72917452018913 5.3360509414817 5.18381038621463 4.67713276300083 5.20350820422916 5.08194442839077 5.08001118033568 5.52719230394434 4.81333390382308 4.90542467595759 4.70363148978341 4.77413212797305 4.90052799125486 4.40753881878514 4.96635264138482 4.53046117726916 4.82175000034125 5.05371263715873 4.68024324198834 4.51553831246855 4.87119312581788 4.5089678292473 4.5123706560418 5.03251848626695 5.02069932496045 5.15693900705059 4.72874934986746 4.76221544523866 4.92368008874822 4.75754111085676 5.11874395953211 5.08698983225721 5.06261295441216 5.31109784039893 5.07035083978938 5.47572247118154 4.76308821372208 5.61790113900375 5.21473305580233 5.17297265487047 5.00927687062845 4.63931018990371 4.55788409444551 4.48292267788227 5.22496182584986 4.75591175398402 4.95437374148538 5.07087672848862 5.43844031730056 4.95842927012753 4.44316360734337 4.73239240515764 4.93794974539433 5.03981428840633
"NVEC200_013956_1.1" -0.0969981649615127 -0.0969981649615153 1.07020502478573 -0.0969981649615127 -0.0969981649615153 1.29446893828177 0.959069687716612 -0.0969981649615127 0.631188655668682 -0.0969981649615127 -0.0969981649615127 0.771459088598994 0.630026546228356 -0.0969981649615153 0.521093184222235 -0.0969981649615127 1.01724851164901 0.842850810583775 0.584402441033415 0.856592040951434 -0.0969981649615153 -0.0969981649615127 0.681807185693328 0.833386382887772 -0.0969981649615127 -0.0969981649615127 -0.0969981649615127 0.816953960103983 2.58203777866088 0.707219187685401 -0.0969981649615153 1.44121434301711 -0.0969981649615153 -0.0969981649615127 0.842840880848442 -0.0969981649615127 -0.0969981649615127 -0.0969981649615127 -0.0969981649615127 -0.0969981649615127 -0.0969981649615153 1.24074863821302 0.565175970445002 -0.0969981649615153 -0.0969981649615127 -0.0969981649615153 -0.0969981649615127 1.16493570938304 -0.0969981649615127 0.673206467184868 1.09575452633563 -0.0969981649615127 -0.0969981649615127 -0.0969981649615127 1.58841622172617 -0.0969981649615127 0.57172160868833 0.983381590626431 -0.0969981649615153 0.750775581381024 1.7953579722506 -0.0969981649615127 2.44662499390155 1.01518173458735 1.70027660353388 2.17136157829895 1.90377465263208 1.27475208624806 1.68220759159302 -0.0969981649615127 -0.0969981649615127 1.22624959928764 -0.0969981649615127 -0.0969981649615127 -0.0969981649615153 1.14662040797312 1.08962994622817 1.2902117237135
"NVEC200_013953_1.1" 7.74729943931565 8.43538688927454 8.33907902626337 8.37960303614667 8.24278742971133 7.94883080769654 8.19654756842121 7.8426618571408 7.76818145647356 8.51663338750711 8.37256445746604 8.25258748726332 8.00468448007688 8.15450235768773 8.07582458459961 8.17224006466654 8.56007952168142 8.14773862058956 8.22096021556421 8.46014260488027 8.33934540816557 8.11658231000465 7.63928355393879 8.05347361463603 7.81936133130184 7.97690760284518 8.20305541162101 7.73076182344172 8.11932441865014 7.6293374821356 8.20947302401988 7.99993558081685 8.09969591232294 7.76123256881843 7.52884352589193 8.4010843428298 7.88103726049844 7.51526752720828 7.68473714011752 8.1110486710177 8.33450782713083 8.50600279446131 8.63410336902943 8.40831657473385 8.3554245614474 8.3922334265734 8.35097687860038 8.36012560155573 8.83253619360424 8.8575283347084 8.55501863119049 7.75170831577087 8.19771378433935 8.28267200909147 8.23682017649579 8.41271679014064 8.24488789247082 8.33299276835237 8.69948447324776 8.29005998770061 8.05083213774341 8.14602621510089 8.00213535414944 8.16685911246911 8.12100535132969 7.93489062403791 7.97382006005399 7.97919908722592 8.07207142905427 7.83325930941104 8.0886435668294 8.21871133067309 8.34588033220714 8.53599472676214 8.26824571977788 8.24518271482462 8.28261029795632 8.2992056434765
"NVEC200_013954_1.1" 3.20656590719768 4.02962316826332 3.66187788746027 4.21422519428877 3.39407813228827 3.48426617863357 3.73983490506082 3.57335730817989 3.69123380887646 3.7548342292886 3.03952034462796 3.8890308799449 2.94798688185633 3.52079916977557 3.28245524460572 3.68223482461852 3.72639372432492 3.27966056785499 4.106102159839 4.02026784687656 3.26813682004243 4.27617662279402 3.49097294233843 4.05809188381619 3.38627545948224 4.20727552430813 3.58078610230645 3.61744236837662 3.85668705847598 3.10766459734186 3.95424165326766 3.70933316324137 3.50961028361426 3.18025165214946 3.83138893896325 3.72048780359915 3.29828300160613 3.5069930817857 3.44699826875572 3.37573478957788 3.75480889805781 3.51287500673056 3.33051866260926 2.72736868475658 3.49470533943502 3.63774956703027 3.50225966837731 3.96909049268938 3.39409408107401 3.81565353688921 3.87301820782211 3.7638859787362 3.37961915396162 2.85236969396472 3.36138792047162 3.85158476697164 3.68152489061688 4.01232535604633 3.59947506918525 3.88346307182058 3.67346628239736 3.84301811589636 2.81831899326206 3.31997704503974 3.32655556759867 2.82191933764428 3.64618517927315 3.51222639247938 4.01499367699289 3.70296511340586 3.45390231551963 4.36715503370828 4.05321884169825 3.79896898828228 4.27083553162908 3.89628361625362 3.80661627821643 4.20215743623495
"NVEC200_013965_1.1" 4.1795622700642 4.47598186780266 4.50974648357932 4.24983531120852 4.58703411917641 4.75043959372765 4.58555107645192 4.04634562807315 5.75311675484682 4.77926418493589 5.06665098094965 4.23122533396962 5.41039679832601 4.90343779337082 4.58314805857477 4.05272174817999 4.67451685626063 4.49249679765746 4.82599785546644 4.31711351403099 4.39585097674307 4.86842772042449 4.97406837797115 4.55190325310895 4.88256489875399 4.95777057709377 4.986584189554 4.97723175040145 4.62357540087031 5.21582293309347 3.95424165326766 5.04434413326895 4.81333390382308 4.24309027246774 4.78321491469399 4.47287574185203 4.18455805902344 5.39541067236804 5.26020801730322 4.50459498157409 5.01550187921239 4.58443989555416 5.02404289830098 4.85629746542269 4.64704465767187 4.69734537381461 4.9299248687385 4.68376472435868 4.8110874883525 5.01751950684706 4.72874934986746 4.41037595732083 5.18325310549652 4.15875640041183 4.78802265047664 5.25469919631066 4.73099180209677 4.61462411047912 4.84182782884754 4.99697283504022 4.70739886622718 4.47752716142855 3.97463653669918 5.29538433566389 5.05933686092632 5.30102915919865 4.41596339161341 4.48292267788227 4.37732945842506 5.52685679116161 4.64328162389844 5.20848206758924 4.61083984583767 4.72704398782095 4.86299528011226 4.64809757150161 3.46807141523517 5.24827207573657
"NVEC200_013964_1.1" -0.0969981649615127 -0.0969981649615153 -0.0969981649615153 0.897377665999084 -0.0969981649615153 -0.0969981649615127 -0.0969981649615127 -0.0969981649615127 -0.0969981649615153 -0.0969981649615127 -0.0969981649615127 -0.0969981649615127 -0.0969981649615127 -0.0969981649615153 -0.0969981649615127 -0.0969981649615127 -0.0969981649615127 -0.0969981649615127 -0.0969981649615127 -0.0969981649615127 -0.0969981649615153 -0.0969981649615127 -0.0969981649615127 -0.0969981649615127 0.613576681839213 -0.0969981649615127 -0.0969981649615127 -0.0969981649615127 -0.0969981649615127 -0.0969981649615127 0.490397174597958 -0.0969981649615127 -0.0969981649615153 -0.0969981649615127 -0.0969981649615127 -0.0969981649615127 0.576648279544098 -0.0969981649615127 -0.0969981649615127 0.428281417060267 -0.0969981649615153 -0.0969981649615153 -0.0969981649615127 -0.0969981649615153 -0.0969981649615127 1.33506562243587 -0.0969981649615127 0.344436875017685 -0.0969981649615127 -0.0969981649615127 0.745394833787595 0.878538105624469 -0.0969981649615127 -0.0969981649615127 -0.0969981649615127 -0.0969981649615127 -0.0969981649615153 -0.0969981649615127 -0.0969981649615153 -0.0969981649615127 -0.0969981649615127 -0.0969981649615127 0.53091480823503 0.553279984580327 -0.0969981649615127 -0.0969981649615127 -0.0969981649615127 -0.0969981649615127 -0.0969981649615127 -0.0969981649615127 -0.0969981649615127 -0.0969981649615127 -0.0969981649615127 -0.0969981649615127 -0.0969981649615153 1.04717165576845 -0.0969981649615127 -0.0969981649615153
"NVEC200_013945_1.1" 5.57746217000669 5.8227524960587 5.57965000482514 5.64682850046118 5.55869615598189 5.45976756640349 5.01974533514435 5.50423304066731 5.32581782026822 5.30594343619191 5.20720249614413 5.14182846208843 5.58361033005064 5.49453980704879 5.14069098511021 4.89483584101773 5.25841813779075 5.52084655573227 5.19010969901546 5.21250148459307 5.3634521284554 5.59294045430476 5.51107833931535 5.58803296774859 5.21856148527677 5.35549297922692 5.73291859744538 5.45362063775875 5.0047095960172 5.71516544508157 5.15802431933312 5.29698847921032 5.20954996528127 4.90542467595759 5.41974082530164 5.58463167742971 5.70387990649163 5.59891007881957 5.43663358939563 5.48783608746351 5.55848843138978 5.81429845995749 5.63443284740591 5.68116504462142 5.33520498105163 5.98321672085528 5.2325149540368 5.45199828393878 5.62128615408188 5.56726309594465 5.44522122691714 5.28108417828241 5.16331925536809 5.34307659776114 5.47678468086742 5.25469919631066 5.31559348473549 5.31109784039893 5.44105472363166 5.6781260407486 5.49656784087878 5.44693062241502 5.36508368856539 5.47881642495099 5.50091624469239 5.41858365708251 5.44009220186728 5.35510460306414 5.51438558039484 5.35809995779821 5.31071694408916 5.2815958063143 5.27780277287147 5.28721195227873 5.25872738479489 5.35454317837261 5.48659835401327 5.61731884713257
"NVEC200_013947_1.1" 3.92196917830645 3.53535677126757 4.03447106591481 3.28512607663658 3.85366050302449 2.6791652410105 2.30120561642504 3.82914895710205 2.34559718326964 3.21898670515702 2.7021125388535 2.63755858864331 3.17921535804603 3.03268344762033 3.34325426830721 2.66399652276619 3.46458682938848 4.15025204964343 3.74026171082835 3.47628249150977 3.5617870079414 3.15800688464925 3.74269369826581 3.23780647464945 3.92758259166483 2.6815225068638 3.50903298112678 3.61744236837662 3.28448338837848 2.91112019994165 3.07940531212193 3.53890269890514 3.44182965483844 2.62321054717928 3.61644949481842 2.60681673603348 2.57109729524132 2.98016791972924 3.78802878949286 3.63613366706497 3.67357776043087 2.85261150496172 4.026026029491 3.41750957297635 3.72099809599708 3.49265848247009 3.27648110918722 4.14314213303691 3.73406042308355 2.99591169354364 3.59177822441368 3.71509151619131 3.51161300528132 2.52883077603746 3.53753285359663 3.4210853223918 3.1231582135954 3.57974074428786 3.59947506918525 3.33931707808661 3.11210431359957 3.04482688586976 3.10148312998821 3.82984241194467 3.97433158304695 2.27492791332755 3.58117265947132 3.51222639247938 3.05663100350375 3.19069458644284 2.9292115377304 2.93780872254384 3.42309261329913 2.8514991951291 3.15298337839641 3.2067417041464 4.00125055913242 3.36263434116621
"NVEC200_013943_1.1" 3.11153955786446 2.5039846591163 2.47616380649522 3.47793688647015 2.94438978180683 2.51526211825383 3.2275942995847 2.13655292952373 2.28917464326477 2.68885416003122 1.81038470917847 2.08333897791008 2.03570835777771 2.63224447849064 3.08284216545516 2.23008834560467 2.91148529885477 2.57357436936991 2.65180410461896 2.59399096818795 2.79030049662534 2.54905377504019 2.49366330899077 3.16995033892825 1.44370768422572 1.41746155691974 3.26954582509966 1.96080085431064 2.52254421001321 1.88018584455189 2.60972028679144 3.03901676046228 2.8738966224208 3.43385753644911 1.27069452572882 1.52039869018619 2.57163750951831 2.67504526757288 2.75505048222039 1.92962034087252 1.41881177163876 2.54537309725684 1.9363264173112 2.06479737177141 1.99826636929835 2.55495714582253 1.87569917920542 2.30707309129789 2.30047316388238 2.90867416970852 2.6999412798153 2.03246204083059 2.29971719815463 2.75268456322982 2.16784215340224 2.35713192804802 1.8797594908363 2.24364833081122 2.1747433140059 2.55879046951933 1.30695174674469 3.24367795385533 3.10165452478248 2.37757907761852 2.45570881796028 2.42962033176745 3.07639260773434 3.01391088420516 3.02507437311948 2.63895342474799 2.49955649185718 3.02573079216469 2.6234654901243 2.35649070943987 1.99829397814596 2.44935633575801 2.18214234127564 0.837745129465111
"NVEC200_013944_1.1" 4.78672131677896 5.11644090189333 5.17398382242088 5.17742379071436 4.97079487694398 5.10592797659785 4.7130648090103 5.17595803240722 5.03272891203314 4.72951902270032 4.80428504253911 5.19486051789131 5.06554315481143 5.38505777194572 5.23996123754746 4.92489773033159 5.25841813779075 5.01718149383619 4.88995610102567 5.15737240001037 4.97184715925868 5.28709575606526 4.78473407269573 4.95907668061369 4.66294047485932 5.12569829268967 5.20667068395897 4.99963546998156 5.0047095960172 4.93435957980953 5.15802431933312 4.41543850086303 5.36401964753432 5.16093808343573 5.16629722370531 5.15955080974904 4.92715637038984 5.08640349808258 4.86716003929171 5.07840654491324 4.93064307216976 4.68190639447439 4.72948629601133 4.85629746542269 5.17625594863683 4.97736786411451 4.9037924980737 5.2255440313145 4.79043082378452 5.15693900705059 4.96968917896829 5.34662067132761 5.18325310549652 4.85719139985131 5.10015267256334 5.04691703352808 5.17650382143171 5.44299063299894 4.9078267572108 4.95861736122375 5.44642202103469 4.88729031657738 4.83126343993315 5.10763783653642 5.2438270766451 4.95686498174492 5.28542797167549 5.52882183178967 5.34450718977877 5.31263523666394 5.1838589990318 5.1704870673326 5.20307676307894 5.12352564846499 5.41182147170858 5.54139317693788 5.28476847083525 5.18207728829178
"NVEC200_013946_1.1" 2.77843325632957 3.10993751735789 2.64690592857642 2.06416862920026 1.39241881869494 1.20316688094352 2.30120561642504 1.93414815168668 2.79205226180069 1.89805084951645 1.97657927422632 1.17435949059874 2.44787951795786 2.77934929572413 2.35702619219542 2.02399503314426 2.52795003333005 1.80518093629623 2.2606902418686 2.21474012973246 2.67171775202375 2.82413335229148 3.11538257599525 2.25076493552392 2.65320191614152 2.90908097019344 2.32157725159565 1.96080085431064 2.50542984965846 1.64646577172161 1.71556496892709 1.52518782609597 2.19975030436433 1.94051709100424 2.28563237307332 2.26376456251198 2.09538450512017 2.75092360782035 2.09035218696355 2.55159371459356 2.21112288065643 2.67460859961727 1.44117256198468 2.43395259532827 1.85400115165974 1.72979905145083 1.64325875284771 1.98078818452722 1.73529121126732 1.71476783158182 1.96377109478137 2.76722125384609 3.07273505247981 2.26418374660896 2.42859719611965 2.06826130666607 2.46211624254228 2.122836451818 3.016895119216 2.09966754513149 1.30874924481108 1.99419381848304 1.80087705900707 2.22097016258648 2.4551105882987 1.03606127517778 2.26204704692919 2.24612665424775 2.21027198830217 2.59085976869104 1.5556029153303 2.52113265675294 2.46055973408518 1.59891345505649 2.54433944237925 1.49610785821526 1.77039210097669 2.7867894539326
"NVEC200_013948_1.1" -0.0969981649615127 -0.0969981649615153 -0.0969981649615153 -0.0969981649615127 0.58340267238915 -0.0969981649615127 0.463332492544558 -0.0969981649615127 -0.0969981649615153 0.485765995087468 -0.0969981649615127 0.6744167972026 0.487498842509468 -0.0969981649615153 -0.0969981649615127 2.10500511488467 0.458695021725163 0.736678052939033 1.15102746365581 -0.0969981649615127 1.63679185592994 0.631958437249788 0.452888708064117 -0.0969981649615127 0.613576681839213 1.02222308918669 0.29307423323887 0.513939072911987 -0.0969981649615127 0.56939067642322 -0.0969981649615153 -0.0969981649615127 1.32373241828549 -0.0969981649615127 -0.0969981649615127 1.15323953692962 -0.0969981649615127 0.59896225584342 0.433407493636396 0.428281417060267 -0.0969981649615153 0.437422086833984 -0.0969981649615127 0.423552027692822 -0.0969981649615127 0.78987360016135 1.02101150605877 -0.0969981649615127 0.793388115847836 -0.0969981649615127 0.384828649784705 0.878538105624469 0.519598152609757 0.92766034499202 -0.0969981649615127 0.485966670188653 -0.0969981649615153 1.29584440702293 0.467206623718648 0.849664007907494 1.30874924481108 1.46694084985062 0.53091480823503 0.578704717258827 1.05110767634931 -0.0969981649615127 1.02738805193147 -0.0969981649615127 -0.0969981649615127 1.19058196009034 -0.0969981649615127 -0.0969981649615127 -0.0969981649615127 -0.0969981649615127 1.1107539376324 -0.0969981649615127 0.475526399187363 0.469864372077166
"NVEC200_013950_1.1" 5.44635017159264 5.48404363024699 5.68799419917045 5.73741829718885 5.62607721690187 5.5883444733816 5.68711879076403 5.59318522412596 5.72824825408301 5.49644607363369 5.72253965908012 5.62018048204675 5.58361033005064 5.67283067711729 5.89649374279178 5.33626699744158 5.52935613325381 5.79236493043644 5.79089677897492 5.96725858820793 5.87199371715416 5.81396458944756 5.59038406234921 5.600721626349 5.45220383423565 5.60330039210868 5.7170838775969 5.73306980986189 5.55495285262272 5.52188127678426 5.59664747493067 5.64392628889254 5.53640702783213 5.76443532563393 5.64947157696028 5.3310633748363 5.65692342103645 5.22700727669584 5.53039106037397 5.50097825398078 5.56975689180404 5.34906617462525 5.31766821370073 5.68116504462142 5.38892180654238 5.37247341423188 5.51739970023392 5.2637486259703 5.66733003618883 5.62330177701703 5.54023061938828 5.84312745128396 5.73567987592951 6.03866002863869 5.47678468086742 5.59755588453483 5.70536905772115 5.65370372737865 5.64831858197492 5.7915753384009 5.83216918187873 5.44693062241502 5.62563584908613 5.65684114650206 5.4826873656144 5.61199028227945 5.82411516660484 5.97344642838951 5.55744333481463 5.79826246557769 5.72939758483345 5.51174402881838 5.78435027664922 5.55479805634901 5.74397633834431 5.57602535227944 5.7077971173851 5.37219258186394
"NVEC200_013949_1.1" 6.97699958494208 7.00288159463795 6.54915346252532 6.81663710993548 6.3881064075873 6.58457270567329 6.77679967866627 6.78196921853607 7.03736107021241 6.48892237726902 6.59284413205315 6.8898208385755 6.56259310948235 6.07655487673029 6.49413876815636 6.65156867850938 6.39927553965695 6.43469290304138 6.49313272521521 6.34983042248866 6.46710058207827 6.47306871359205 6.24163339920569 6.50136463019419 6.55099467269743 6.42425684478184 6.70420528423463 6.60085842572901 6.49790512954203 7.04578078251127 6.35314803307329 6.46567940883834 6.72793645126278 6.13004991525295 6.63597215842517 6.41573126777056 5.7493561168197 6.5226219198742 6.37116228188492 6.77818354121105 6.81896499969455 7.03681155650595 7.02994335496263 7.08112119335143 6.63971690598113 6.69698226607857 6.55391326841188 6.85043897577948 6.42524764376998 6.40095823622827 6.55440132723489 6.54064023407974 6.54952692799332 6.42709753536312 6.84883690968057 6.94689445677511 6.41142460413914 6.20018195332447 6.12604075818975 6.75717163606369 6.71125438838384 6.23514394755588 6.64903152181219 6.49801439978385 6.29021710449314 6.85606977779122 6.12710937581267 6.35540942817884 6.23361069528488 6.46097798054852 6.26883412531677 6.45798497398861 6.18465066139327 7.0170009191654 6.36407217966559 6.81475723729843 6.68855081240554 6.55856514134643
"NVEC200_013951_1.1" 3.46065514336231 3.53535677126757 2.64690592857642 2.70070185840285 2.10949181962785 2.95834547540509 3.35806599598149 3.26222562519971 2.2084699414098 3.42053425239339 3.37371372241908 2.78319518135045 2.94798688185633 3.34484562518694 2.76519416276467 3.4538761290208 2.63385837249938 3.16670192410685 2.79391938437074 2.47734839469839 2.54304649723544 3.15800688464925 3.04204741856658 3.77430135033847 3.01361104147267 2.25435847991629 2.92813001658518 2.97021283936506 2.66807059764308 2.68351223750164 2.49403875785771 2.11626192767646 2.62343390982103 3.08473798667002 3.05727332338901 2.60681673603348 2.70022139837345 2.47824155328385 2.75513926316474 3.48559535039039 3.12023115369546 3.28367037648988 2.42923358342088 2.43395259532827 2.65421811163048 3.27327550433654 2.7978395997208 3.16466889755301 2.79102276735373 3.30090434458813 2.69952965747442 3.18059207939613 2.68242743101041 3.11647698350078 3.64404658861999 3.80429198159091 3.51829495077382 3.0278741079223 3.09452170048037 3.45790488069574 2.8286596014905 3.64627973483679 2.9190099989445 2.64602287682797 3.55309533458468 3.21758983355457 0.572068417945415 3.01382584054827 2.79400624486919 3.20250801907926 2.09624775339545 3.10827949952185 2.8996754565186 3.282515332318 3.15298337839641 3.14656792250148 2.71443528907854 3.30507999915602
"NVEC200_013952_1.1" -0.0969981649615127 -0.0969981649615153 -0.0969981649615153 -0.0969981649615127 -0.0969981649615153 -0.0969981649615127 -0.0969981649615127 -0.0969981649615127 -0.0969981649615153 -0.0969981649615127 -0.0969981649615127 -0.0969981649615127 -0.0969981649615127 -0.0969981649615153 -0.0969981649615127 -0.0969981649615127 -0.0969981649615127 -0.0969981649615127 -0.0969981649615127 -0.0969981649615127 -0.0969981649615153 -0.0969981649615127 -0.0969981649615127 -0.0969981649615127 -0.0969981649615127 -0.0969981649615127 -0.0969981649615127 -0.0969981649615127 -0.0969981649615127 -0.0969981649615127 -0.0969981649615153 -0.0969981649615127 -0.0969981649615153 -0.0969981649615127 -0.0969981649615127 -0.0969981649615127 -0.0969981649615127 -0.0969981649615127 -0.0969981649615127 -0.0969981649615127 -0.0969981649615153 -0.0969981649615153 -0.0969981649615127 -0.0969981649615153 -0.0969981649615127 -0.0969981649615153 -0.0969981649615127 -0.0969981649615127 -0.0969981649615127 -0.0969981649615127 -0.0969981649615153 -0.0969981649615127 -0.0969981649615127 -0.0969981649615127 -0.0969981649615127 -0.0969981649615127 -0.0969981649615153 -0.0969981649615127 -0.0969981649615153 -0.0969981649615127 -0.0969981649615127 -0.0969981649615127 -0.0969981649615127 -0.0969981649615127 -0.0969981649615127 -0.0969981649615127 -0.0969981649615127 -0.0969981649615127 -0.0969981649615127 -0.0969981649615127 -0.0969981649615127 -0.0969981649615127 -0.0969981649615127 -0.0969981649615127 -0.0969981649615153 -0.0969981649615127 -0.0969981649615127 -0.0969981649615153
"NVEC200_000248_1.1" -0.0969981649615127 -0.0969981649615153 -0.0969981649615153 -0.0969981649615127 -0.0969981649615153 -0.0969981649615127 -0.0969981649615127 -0.0969981649615127 -0.0969981649615153 -0.0969981649615127 -0.0969981649615127 -0.0969981649615127 -0.0969981649615127 0.672574931898953 -0.0969981649615127 -0.0969981649615127 0.458695021725163 -0.0969981649615127 0.447375614613134 -0.0969981649615127 -0.0969981649615153 -0.0969981649615127 -0.0969981649615127 -0.0969981649615127 -0.0969981649615127 -0.0969981649615127 -0.0969981649615127 -0.0969981649615127 -0.0969981649615127 -0.0969981649615127 -0.0969981649615153 -0.0969981649615127 -0.0969981649615153 -0.0969981649615127 -0.0969981649615127 -0.0969981649615127 -0.0969981649615127 -0.0969981649615127 -0.0969981649615127 -0.0969981649615127 -0.0969981649615153 -0.0969981649615153 -0.0969981649615127 -0.0969981649615153 -0.0969981649615127 -0.0969981649615153 0.567700059316441 -0.0969981649615127 0.41582154719905 -0.0969981649615127 -0.0969981649615153 -0.0969981649615127 -0.0969981649615127 -0.0969981649615127 -0.0969981649615127 -0.0969981649615127 -0.0969981649615153 -0.0969981649615127 -0.0969981649615153 -0.0969981649615127 0.973185096740575 -0.0969981649615127 -0.0969981649615127 -0.0969981649615127 -0.0969981649615127 0.578019903794316 -0.0969981649615127 0.496834182422726 -0.0969981649615127 -0.0969981649615127 0.680929893062898 -0.0969981649615127 -0.0969981649615127 -0.0969981649615127 -0.0969981649615153 -0.0969981649615127 -0.0969981649615127 -0.0969981649615153
"NVEC200_000249_1.1" 3.74198137706134 4.13062685209001 3.93746212300129 3.97985973176745 3.60916756090872 4.32765439613055 4.11716275048091 4.04634562807315 4.01286571570718 3.89681044379155 3.95506879765251 3.8890308799449 4.14268019986003 4.32511320178958 4.07467407027119 3.99721076223681 4.0661373961079 3.99347674477356 3.11260634829211 4.10039866285676 4.35810139125567 3.79113514809789 3.8328582326949 4.16448043293772 3.87003104525794 3.92446902274042 3.54535558018084 4.26113706802318 3.98570110053854 4.07499052134725 3.99732333427183 3.70933316324137 3.96079560652958 3.83702206624646 4.14432233890056 3.40648364013902 3.45289170362577 3.57873734117941 4.32519593346729 3.93619893064494 3.90471683943779 4.33760074776161 4.42021406112411 3.84209419950143 3.95268309569029 3.2127896325229 3.57029597871207 4.37023630472982 3.89751517921989 3.86297249957596 3.90906763428582 3.61225385241367 4.03482677643082 4.07843725679009 3.69449265660372 4.02662714328672 3.45950577859046 4.01232535604633 3.70223962545635 3.92384111205543 4.31879100491661 3.41841144725668 3.77417492445596 4.12438351417378 3.4814630543768 4.18804295336522 3.88038224795186 3.92781058784213 3.93016867224469 3.63070554325659 3.53929757884137 4.02787017390308 4.16243231763766 3.75489001775569 3.42382599356254 3.37352689706469 3.66015522673606 4.09830682912198
"NVEC200_000250_1.1" 2.64811087596449 2.5039846591163 2.22180010088609 1.702315501885 1.67291733634546 2.51629699382935 2.16509132726496 2.47338503735821 3.05462631395181 1.89805084951645 1.97657927422632 2.47555240697672 2.56273126314758 1.17175390684731 1.59886749834781 2.02399503314426 2.28950169591456 1.80518093629623 1.40561183326435 2.21474012973246 1.86924967903673 1.47459120802803 2.88314724031923 2.48779819904108 1.96729155423266 2.07833177577401 2.75283766438761 1.76545532105378 2.50542984965846 2.08014541354238 1.71556496892709 2.11626192767646 2.49555013291933 1.94051709100424 2.8755399820862 2.60681673603348 2.57109729524132 1.70202696171738 1.77721316597452 3.057750981752 2.85142332981269 2.67460859961727 3.39298125310655 3.41750957297635 2.7393974460605 3.68304235112151 2.55080671309525 2.9933543842428 2.1784635868003 3.23048567803016 2.42860233971388 2.18558633540512 2.8907404422081 1.74545553130511 2.16798497788255 3.14556092838925 2.5771921574397 2.122836451818 2.43549908329713 2.76541875096911 2.18067428496646 1.75452096190934 2.17122515400645 2.7638014574994 1.91756001969177 3.30160781583697 1.37295637705041 1.72929724289679 1.8892643907956 1.50770653265124 2.65089028501751 2.39500547058648 1.82620060288974 2.67351801639124 1.75881189992656 2.44915706781796 1.94925012863131 2.37750339018883
"NVEC200_000529_1.1" 6.65943842268082 6.43966616315682 6.39327323059877 6.25819083900569 6.82801607476207 6.39832608292525 5.8624085440694 6.08540096132979 6.06259263882291 6.08631198235801 5.27265604133292 6.26579528993894 5.99501161740773 5.91263729281189 5.72432589168252 6.61515633058088 6.47247685463088 6.3401828860251 6.73289254786022 6.51973925750536 6.44025392277919 6.41189430100648 5.74857684851383 6.2181604132738 5.54706330527317 5.68241008266917 6.18253652807544 5.63629799307334 5.88773683406662 6.25052697701275 6.26775144770985 5.77769831641979 6.20149068348108 6.11803840865553 6.485475253311 6.15367799316789 7.02259757957721 6.6108266713912 6.31956630161891 6.23387310679535 6.26097113299778 5.67919010642411 6.23822954429431 6.28766334927928 6.06150240665021 6.90243531555302 6.20379318265255 6.32649922952036 6.54723301539283 5.86327054535753 6.35321297115011 6.25512581418951 5.88920041488275 5.75840050481568 5.84382628520892 5.63857991052039 6.15773294728211 5.98332230241942 5.69890491069059 5.61787045194367 6.33306552413044 6.17553636019157 6.34862599996311 6.62017303828464 6.65826332954422 6.33456124895822 6.36777618916527 6.6016178253092 6.61953899039637 6.01245636852596 6.138064883371 6.29978752940019 5.7497650280947 6.0227388013084 5.49252227580764 5.91049406492157 6.0784193510662 5.8482842795309
"NVEC200_000530_1.1" 7.05622399147094 7.00288159463795 7.10158878756584 6.58532775805649 6.78443986724888 6.83838324736336 6.86731342911063 6.7895178884741 6.47506940943817 7.03599504179988 6.92856890831173 7.39936467894541 7.12654513620918 7.16917051571728 7.13770217844655 7.13572987355469 7.26096305166703 7.05071325582532 7.25815421913005 7.04516126560336 6.96458627321873 6.98107523365642 6.94151597333421 6.84318443274412 6.97613405553805 6.75223729116914 6.67581452241756 6.87980650978812 6.85111916334785 6.94011140052848 7.1486446853359 7.30687720354356 7.12905429913356 7.12639633597782 7.08648045485447 6.97708114702474 6.89351542343159 6.90404192915112 6.87355496144405 7.02559095604378 6.59462749924707 6.65999897897718 6.60108209784148 6.5289005561303 6.92069581171458 6.84878923929502 6.96113952136582 7.0960785560458 6.74805603020274 6.80998884093877 6.79012763894745 7.22899420808467 6.72296694817124 6.89402799797479 6.50460658950583 6.39691285729831 6.7730577179141 7.01986293841227 6.92243631139659 6.6164420470264 7.19906832081667 6.82967727023052 7.07168301992889 6.86387438879224 6.88338604855632 7.00133530822563 6.97285346213412 7.07901198799678 6.92919000295113 6.6280411807514 7.28500017794135 6.87903143480224 6.78065183253074 6.65274007429795 6.75606533691161 6.89923759151057 6.98368421448426 6.85257807231321
"NVEC200_000531_1.1" 3.53629441596574 3.6756787646902 3.59982960875103 3.53649255081092 3.46939436711074 3.39331442907678 2.42557778024556 3.57335730817989 2.69271383772605 3.65177454510161 2.7021125388535 3.95200068027567 3.81212218272551 3.14441236229502 4.14466645320067 3.27871032052512 4.02779437333396 4.02622438543593 3.37347594781008 3.47628249150977 3.68886866600441 2.82413335229148 3.69612358229072 2.5931488590969 3.46612977581364 3.19463872798358 3.54535558018084 3.2196208587361 3.63856013029265 3.35988965873327 3.43321790689981 3.76194496858369 3.13352037296491 3.50936858307286 4.26011471506753 3.91797009770109 3.12509435778046 2.98016791972924 3.65161197035558 3.25681370522258 3.75480889805781 3.75607933151902 3.59248287722458 3.84209419950143 3.28404227487504 3.0144438003044 3.69743914429275 3.62223454379503 3.02120395804862 3.23048567803016 3.12437295726481 3.50151924505848 2.68242743101041 3.40695825763499 3.08708961084439 1.89850319135236 3.45950577859046 3.09358168526593 3.48882522942652 2.57571673079729 3.11210431359957 3.84301811589636 3.97463653669918 3.77753307278102 3.68649897670056 3.38100095841052 3.70839391751236 3.73493123694481 3.34576511319028 2.98789859051118 3.69627330271343 3.26071906478692 3.50832090877057 3.45772745976696 3.33907168479232 4.03551709208322 3.73524352853609 3.68558932410521
"NVEC200_000817_1.1" 5.53343265456019 5.16487522662178 5.11011744764881 5.09905208799791 4.74693081853055 5.01733230159088 5.25586629217636 4.97876228853654 5.51131334204271 5.18815089317424 4.9109137983426 4.95610639337408 4.8849241649801 4.82588681310452 4.85776318366453 5.14519516121216 4.81623747212694 4.97858089552134 5.04683372684198 5.18367439521737 5.13698831255378 5.14083758877375 5.10300291121092 5.3229587560845 5.40041837381185 5.12569829268967 5.06334937169508 5.06483187658447 5.48813552000595 5.20089352336714 5.13891294591347 5.24039535732632 4.99636946735125 5.10923202860781 5.06378713184387 4.80772333649304 4.75947356761313 5.13481006604206 5.14635965025118 5.45910105383696 5.24369820664335 5.26461816581706 5.06091753547015 5.06328380539188 5.07037452090932 5.07839201607425 4.76552062530395 4.87360398641068 5.20085352678928 4.83530259816766 4.95350277064624 5.40694523818872 5.29285353069971 4.8801881450232 5.44775647438036 5.60800439964188 5.5562916232406 5.04627267523358 5.25072066020638 4.77215605567447 4.58733586815409 4.80854656755856 4.93108545281192 5.21245727299918 5.30735074819852 4.90408669410126 5.14238708752787 4.96486813814852 4.99371553521634 5.33554668526433 5.2613041185805 5.30052387890015 5.09701152598979 5.33149337440299 5.23546772770151 5.31408317446458 5.38143903974842 4.8706484850967
"NVEC200_000815_1.1" 3.11084696426494 3.05002850769181 2.97484146491062 3.14084950662168 2.94407296168083 2.99802662484153 3.32497318979457 2.74589816003735 2.5319862244733 2.59785459538101 3.20813128534599 3.89986763552674 3.25174620782524 3.24790684054557 3.28245524460572 2.7165017948183 2.73252086117108 3.33298757293575 3.11260634829211 3.21346132932452 3.03959360053139 3.46497372281629 2.50068754966333 1.82764589444354 2.90318512256053 2.86287673743348 2.44575987195737 3.05822741923652 2.85586578999274 2.55465253073811 3.5552936143182 3.30285326394879 3.64108980087323 2.14376012791807 3.27245119376027 3.45460803252223 2.96067222536256 2.38446165473828 2.66351200636309 3.057750981752 2.32189725665845 1.42523409956811 2.59782591226101 3.0896932172124 3.12472504706672 2.06755106015785 2.07658339967925 1.98078818452722 2.32791019432036 2.81524279137787 2.99617436892546 2.18558633540512 2.40219818127702 2.75237396875519 2.74809902988069 2.59836514447636 3.03353724343221 2.95903047802484 3.10010344809749 2.57571673079729 3.36612267916656 2.26646314490032 3.09331833321723 2.87268634080597 2.4551105882987 3.03327675508511 3.44163806673239 3.35159292736689 3.34576511319028 2.12526157776353 2.88160733684468 2.67560100793821 2.8996754565186 2.57555322323132 2.93928722063718 3.56876224477293 2.89993066023832 2.9026362434194
"NVEC200_000816_1.1" 0.611253217522251 -0.0969981649615153 -0.0969981649615153 -0.0969981649615127 -0.0969981649615153 -0.0969981649615127 -0.0969981649615127 0.596730948999973 0.892736370293958 -0.0969981649615127 -0.0969981649615127 -0.0969981649615127 0.87908483736937 -0.0969981649615153 0.437006090061029 -0.0969981649615127 1.17180995671597 -0.0969981649615127 -0.0969981649615127 -0.0969981649615127 -0.0969981649615153 -0.0969981649615127 -0.0969981649615127 0.443507917373721 -0.0969981649615127 -0.0969981649615127 0.599813236560941 0.513939072911987 -0.0969981649615127 0.56939067642322 0.490397174597958 -0.0969981649615127 -0.0969981649615153 0.599953306133677 -0.0969981649615127 -0.0969981649615127 0.576648279544098 -0.0969981649615127 -0.0969981649615127 0.428281417060267 0.383512728199457 -0.0969981649615153 0.464758143685654 -0.0969981649615153 0.398173989037369 -0.0969981649615153 -0.0969981649615127 -0.0969981649615127 -0.0969981649615127 -0.0969981649615127 -0.0969981649615153 -0.0969981649615127 -0.0969981649615127 0.504450082270042 -0.0969981649615127 -0.0969981649615127 0.477680604427882 -0.0969981649615127 0.467206623718648 -0.0969981649615127 -0.0969981649615127 1.10739294762058 -0.0969981649615127 -0.0969981649615127 -0.0969981649615127 0.578019903794316 -0.0969981649615127 -0.0969981649615127 -0.0969981649615127 0.65184513639687 -0.0969981649615127 -0.0969981649615127 0.66697218213455 -0.0969981649615127 -0.0969981649615153 -0.0969981649615127 0.470143595508177 -0.0969981649615153
"NVEC200_000818_1.1" 2.83008279055378 3.29540460206801 3.53060879107296 2.49350942903019 3.39407813228827 3.79970187961318 2.83742399732706 2.74589816003735 1.70772889211644 3.19462816402643 3.18261192692763 3.08822018023076 2.53103222014996 3.70534718732868 2.76519416276467 2.7165017948183 2.63385837249938 2.71012025611531 2.9662440541016 3.10754230711172 2.06939798986975 2.23245908107144 2.89644031750216 3.30137075178351 2.59670136397247 3.10558847596624 3.13443757291324 2.77622694564617 2.5293335092408 3.6201148626287 3.30191315654589 2.54795251609097 3.35044345925377 3.0002536509835 2.66756933739894 2.26376456251198 3.52439628192975 1.93855977386088 3.07261175724918 2.99634054546174 2.85142332981269 3.25405545132463 2.97856618992185 2.32119775325482 2.43508416522478 3.22778374676403 2.7978395997208 3.00543042411298 3.16813580552533 2.62917424396861 3.44936450415044 2.05898176673801 3.09378269138342 3.34218299654534 2.42788173177644 2.51198555962656 1.91449268935521 2.30229612944689 2.65636409917516 2.2341938805466 1.82182366557189 3.20394130173586 2.32594067625671 1.64553392965143 2.29718544197347 2.43230660483405 3.41748337351769 2.86836278551003 3.34576511319028 2.7356903141904 2.79675216250475 2.24674223028807 2.62224239310383 1.40582166973273 3.05008834922483 2.63582438795274 3.10258802175353 2.32215007671073
"NVEC200_001083_1.1" 8.57365672735397 9.08723576148519 9.14677022388326 9.13345571982813 9.55343037814395 9.20264275080016 9.36306643091355 9.34110066380715 8.43870367937109 9.42755512669008 8.98606193999557 9.5034688335082 8.32740878935341 8.86695240051193 9.36980321042373 9.39429934070251 9.49898716062511 9.08852102904065 9.25198373881349 9.11808912168546 9.1130726540037 9.05115973305258 8.6458934603772 9.26823743492529 8.96924651605236 8.76871976895614 8.26053797335991 9.17520132258107 9.29395129943985 8.84116175121087 9.0773121573734 8.79771127565387 9.03484848412223 9.24407512270891 9.1758507865456 9.2020606190166 9.16840291414355 8.72202402376285 8.71443312817036 9.08157132338284 9.2657920396496 9.45035812968721 9.73890481480606 8.91058193675722 9.23964348001723 8.78780698636341 9.34058708250356 9.39830742669025 9.54557929416188 9.25350661277229 9.42485427838917 8.87865292190829 8.81153219525039 9.01780030890883 9.35179688717485 9.05912410393106 9.32163341409841 9.53576607772303 9.18579300277311 9.44082918194086 8.85612225405008 9.32316376299487 8.66917235512853 8.8402716976944 9.23489221420693 8.93870526305721 8.78870990388841 8.62646157876076 9.23384942878985 8.55324928630559 9.15641138706353 9.00423393677649 9.18131074195628 9.31911458751279 8.51792310660744 8.7736832486397 8.71637183147826 9.22502872162153
"NVEC200_001084_1.1" 3.86443261714697 3.29540460206801 3.15823210928928 3.21479058603253 2.58630856071588 3.29624070188474 1.65704944456284 3.17269714467803 2.69271383772605 2.89722403087568 2.38448219090551 2.47555240697672 3.03012967839269 3.24810696592105 2.47039319024106 3.18244726923958 3.57507271031537 3.70070443582711 3.59432008771293 3.59167768374834 3.18433154087558 2.20886723650014 3.37630777868895 3.02835619622361 2.35063188108803 3.19463872798358 2.23527127685654 2.97021283936506 0.689368600553846 2.8018001659061 2.90937930790236 3.20066985578062 3.04492215319783 3.50936858307286 2.96926633489705 3.40648364013902 3.29828300160613 2.62101542710586 3.55292956227148 3.12720217131085 2.61081975728578 3.56490649524142 2.88539189637128 3.47134474237515 3.4448526968071 3.14965645909586 3.35573207049991 3.49952993106021 3.21966314143637 3.55253699130799 2.85546307257644 3.90108591296514 2.68242743101041 3.53285446637887 2.30416781255858 2.9851706960848 2.20012470115282 3.21664768007717 3.23826692913308 2.76541875096911 2.72028747935922 3.57424982829719 3.77417492445596 2.64602287682797 3.86598826067558 3.12837468458747 3.70839391751236 3.88195400120951 3.34576511319028 3.38928817376135 3.26626619641631 2.39500547058648 3.33251151717995 2.67351801639124 2.20439162967377 3.08377468337532 3.49712797293623 2.37750339018883
"NVEC200_001086_1.1" 4.47695889353288 4.81638139916706 5.17398382242088 4.53604018423329 4.65313413610165 3.93483727015646 4.29074349579261 4.75027989761219 4.74109375359101 4.85080658882253 5.13863767887483 4.66624843864818 4.76328940881526 4.77043430393472 4.77190456876538 4.51473674364203 4.43183012527893 4.84431461165895 5.06639692232485 4.56318071208774 5.06851442787898 4.02699893671735 4.91367626430869 4.72414867218681 4.85316384561179 4.90596830516098 4.57691289641263 4.9544746265225 5.0047095960172 4.88160752434152 4.71738341017726 4.68434810954045 4.30398549155234 5.01311816198404 4.401328974719 4.77413212797305 4.66770781163739 4.32649681946713 4.54651773627012 5.25943915138194 4.68336042408158 4.55900849270024 4.5354592656448 4.99140501141061 4.624829111057 4.65250642477231 4.76552062530395 4.54587348965885 4.72662465176284 4.69030931865895 4.70843565975953 5.02497124066389 4.82562532916386 4.73151464198607 4.83375252490615 4.82793501907545 5.02255974179631 4.65870615338868 4.57016659434934 4.85801518540512 4.67872675892802 4.82657882435171 5.15405038236662 5.03920329245227 4.56546631302971 4.90408669410126 5.1121696316563 4.99475612430623 4.74327352788162 4.27685214918955 4.60418101354566 4.7486686043314 4.82532428340206 4.70404586762679 4.9795765864756 4.81203270657856 4.7455361745088 4.72810126683738
"NVEC200_001088_1.1" 0.611253217522251 0.610857660270848 -0.0969981649615153 1.21817829126828 1.39241881869494 1.87574633791852 0.463332492544558 1.41516646226477 2.79205226180069 1.70564191846285 1.62212003277149 2.29302521519691 1.45598607635185 1.83621980985786 1.78570539112441 2.02399503314426 0.858872129221603 2.07932280257991 1.62193806828322 1.47947784142417 2.06939798986975 -0.0969981649615127 1.15283025088332 0.83579270625489 1.72912282673973 2.41122442274868 1.06768300102052 1.76545532105378 1.86606972517433 1.3683422458235 1.22930609032086 1.75020267580959 1.32373241828549 1.06788554603731 1.53872541910438 2.05583921592765 1.66019499722219 1.06645226748786 1.37670617326062 0.428281417060267 1.27090439951292 1.78668523615148 1.75833691495393 1.9178982097978 0.76612982873178 1.72979905145083 1.36542587616375 1.38314906719186 1.092357424053 1.71476783158182 1.81969865753463 1.67528023585106 1.5505531950091 1.74545553130511 2.54314171900592 2.22013087730736 2.04881643210405 0.761363129717311 1.18734829165141 1.78589518006272 2.47556420811374 1.46694084985062 2.46565967305053 2.04601136024569 1.91756001969177 1.66278280483839 1.88493462602066 1.72929724289679 2.05867807731379 2.7356903141904 0.680929893062898 1.51455971674054 2.27844322751127 0.825904617161347 -0.0969981649615153 0.756432860846267 1.32821877491878 2.37750339018883
"NVEC200_001085_1.1" -0.0969981649615127 -0.0969981649615153 -0.0969981649615153 -0.0969981649615127 -0.0969981649615153 -0.0969981649615127 -0.0969981649615127 -0.0969981649615127 -0.0969981649615153 -0.0969981649615127 -0.0969981649615127 -0.0969981649615127 -0.0969981649615127 -0.0969981649615153 -0.0969981649615127 -0.0969981649615127 -0.0969981649615127 -0.0969981649615127 -0.0969981649615127 -0.0969981649615127 -0.0969981649615153 -0.0969981649615127 -0.0969981649615127 -0.0969981649615127 -0.0969981649615127 -0.0969981649615127 -0.0969981649615127 -0.0969981649615127 -0.0969981649615127 -0.0969981649615127 -0.0969981649615153 -0.0969981649615127 -0.0969981649615153 -0.0969981649615127 -0.0969981649615127 -0.0969981649615127 -0.0969981649615127 -0.0969981649615127 -0.0969981649615127 -0.0969981649615127 -0.0969981649615153 -0.0969981649615153 -0.0969981649615127 -0.0969981649615153 -0.0969981649615127 -0.0969981649615153 -0.0969981649615127 -0.0969981649615127 0.41582154719905 -0.0969981649615127 -0.0969981649615153 -0.0969981649615127 -0.0969981649615127 0.504450082270042 -0.0969981649615127 -0.0969981649615127 -0.0969981649615153 -0.0969981649615127 -0.0969981649615153 -0.0969981649615127 -0.0969981649615127 -0.0969981649615127 -0.0969981649615127 -0.0969981649615127 -0.0969981649615127 -0.0969981649615127 -0.0969981649615127 -0.0969981649615127 -0.0969981649615127 -0.0969981649615127 -0.0969981649615127 -0.0969981649615127 -0.0969981649615127 -0.0969981649615127 -0.0969981649615153 -0.0969981649615127 -0.0969981649615127 -0.0969981649615153
"NVEC200_001087_1.1" -0.0969981649615127 -0.0969981649615153 -0.0969981649615153 0.222682892640532 0.282947092227023 1.57830101141132 -0.0969981649615127 0.848750693498628 0.892736370293958 -0.0969981649615127 0.200762715460859 0.6744167972026 0.472063806566609 -0.0969981649615153 -0.0969981649615127 -0.0969981649615127 0.458695021725163 -0.0969981649615127 0.200713980819473 0.222389219201085 0.807776158640374 -0.0969981649615127 0.201294812148942 -0.0969981649615127 0.872284111932268 0.273806907742017 0.29307423323887 -0.0969981649615127 -0.0969981649615127 -0.0969981649615127 -0.0969981649615153 0.734396122431581 0.258621541889975 -0.0969981649615127 0.24034666208327 0.330287826871854 -0.0969981649615127 0.292547999742015 -0.0969981649615127 0.189417260169203 -0.0969981649615153 -0.0969981649615153 0.464758143685654 0.186628646434096 0.398173989037369 0.413539582627104 -0.0969981649615127 0.140537656616065 -0.0969981649615127 -0.0969981649615127 -0.0969981649615153 0.878538105624469 -0.0969981649615127 -0.0969981649615127 -0.0969981649615127 0.707787821501754 -0.0969981649615153 -0.0969981649615127 0.212511176614323 -0.0969981649615127 -0.0969981649615127 0.310191385044962 -0.0969981649615127 0.264473068800111 0.588371195665689 0.578019903794316 1.02738805193147 -0.0969981649615127 0.702522813581511 0.325474353090442 0.343776842724309 -0.0969981649615127 -0.0969981649615127 0.194583636529847 -0.0969981649615153 0.39192437342981 0.214263922840397 -0.0969981649615153
"NVEC200_000122_1.1" 4.988714450565 4.90459524319044 4.91840288658737 4.82283974262312 5.11849007584937 5.18939635391041 5.36862539680186 5.19881506209518 5.437427661272 4.89660360577881 5.28856573585226 4.80915487253655 5.06554315481143 4.69903260432577 4.65685565998587 4.34724383115358 4.98584191291728 4.89838360394858 4.45519269008596 4.77333035234492 4.39585097674307 5.24094112324769 5.48364381605121 5.03583356911716 5.43245983729043 5.44895712763024 5.40748432331974 5.06483187658447 5.28098025291657 5.12796488842842 5.03936342686477 4.81458595052632 4.58102231421328 4.7890389317741 4.73065003057554 4.38659160572431 4.90052799125486 5.2491645015443 4.86716003929171 4.95012616554552 5.36508379356933 5.58153356667401 5.25178069430779 4.95407647778837 4.8329444517269 5.24235452470957 4.82242927435098 5.11842397296316 4.96648537719952 5.23094769274063 5.28983418615739 5.2124283330342 5.10180986328597 5.44268865227857 5.3249443968414 5.23699900523621 5.19464123345315 4.91644832832168 5.31699491541224 5.22413721060647 5.26543849795582 5.13271271030991 4.93108545281192 4.69820385432555 4.78961738912729 5.32129886225634 4.94136644690412 4.83546621009709 4.79216191577734 5.06096285303876 4.56399108809538 4.79934296218795 5.20307676307894 5.43420459020989 5.41182147170858 4.8875057105098 4.73337715461178 5.26435686353835
"NVEC200_000123_1.1" 0.611253217522251 0.610857660270848 1.84763665828779 0.897377665999084 1.39241881869494 1.20316688094352 1.1802852623703 1.41516646226477 1.21260257779385 1.22097050168938 1.15117878518463 -0.0969981649615127 1.19618158243307 0.672574931898953 0.825873204439606 -0.0969981649615127 1.17180995671597 1.64572507318518 1.97638001684659 1.21729433498973 2.06939798986975 1.7628759169049 2.12797344595604 0.83579270625489 2.50983448797499 1.64483278487112 0.85263200586961 1.5394544116572 0.689368600553846 1.02348037334724 0.906649556573418 1.25847399371754 1.32373241828549 0.599953306133677 0.513568118883651 2.60681673603348 0.576648279544098 1.06645226748786 0.433407493636396 1.92962034087252 1.27090439951292 2.10051503228214 1.03403984340682 -0.0969981649615153 0.398173989037369 1.08807120743463 0.567700059316441 0.955322576759871 1.092357424053 0.906091002732266 0.384828649784705 1.86614890011617 -0.0969981649615127 -0.0969981649615127 0.86767549326885 1.89850319135236 1.8797594908363 1.5034831291743 1.66550436933268 1.78589518006272 -0.0969981649615127 1.10739294762058 0.53091480823503 1.34044919798228 1.91756001969177 1.38318954968085 1.02738805193147 1.50564982935606 0.481874948479863 0.65184513639687 1.18356217499242 1.7388331786817 0.66697218213455 1.38422447140716 0.629734826841978 0.756432860846267 1.56617982423577 0.444789464114098
"NVEC200_000127_1.1" 6.19442788953646 6.15796607514405 6.16592591815171 5.64682850046118 6.1107537570601 5.91695127086574 5.35304656399223 6.02273037166392 6.12107691660459 5.63798746200792 5.62566280206067 5.49889891461323 5.80975191579606 5.24167063918521 5.39159265937804 5.94714895393617 5.73374114877913 5.79236493043644 5.57441416490045 5.83297600166431 5.89853418584099 5.61119779545651 5.66555652805322 5.97670354210485 5.71990037509811 5.44895712763024 5.68488330630881 5.70607668328242 5.61602426383039 5.80289135891905 5.59664747493067 5.71236222726608 5.56854369867336 5.39794141162726 5.82269945808383 5.98774852991892 5.65692342103645 6.09115843539942 5.95431483028663 6.14457736462819 6.06785934240073 6.23942952624426 6.25093309296265 6.02508123497841 6.29044649731589 6.07951657261113 5.92071877867945 6.23330705787437 5.76585114667788 6.10876212245557 6.02394224816944 5.43966040125214 5.38606926041088 5.73238967550644 5.9200033888035 6.1450071611666 5.75510341969648 5.54045763374512 5.6864236434945 6.11299704671187 5.93272976239136 5.63570510166074 5.5491503496859 5.89490419444673 5.53669724038414 5.83983511184839 5.64484375566992 5.64319569112551 5.67940451338495 5.35809995779821 5.78290340842652 5.66989449617418 5.56318856608075 6.05035414627114 5.79259637170331 5.60984562726241 5.78050671339315 5.96113720528526
"NVEC200_000125_1.1" -0.0969981649615127 -0.0969981649615153 -0.0969981649615153 -0.0969981649615127 -0.0969981649615153 -0.0969981649615127 -0.0969981649615127 -0.0969981649615127 -0.0969981649615153 -0.0969981649615127 -0.0969981649615127 -0.0969981649615127 -0.0969981649615127 -0.0969981649615153 -0.0969981649615127 -0.0969981649615127 -0.0969981649615127 -0.0969981649615127 -0.0969981649615127 -0.0969981649615127 -0.0969981649615153 -0.0969981649615127 -0.0969981649615127 -0.0969981649615127 -0.0969981649615127 -0.0969981649615127 -0.0969981649615127 -0.0969981649615127 -0.0969981649615127 -0.0969981649615127 -0.0969981649615153 -0.0969981649615127 -0.0969981649615153 -0.0969981649615127 -0.0969981649615127 -0.0969981649615127 -0.0969981649615127 -0.0969981649615127 0.433407493636396 -0.0969981649615127 -0.0969981649615153 -0.0969981649615153 -0.0969981649615127 -0.0969981649615153 -0.0969981649615127 -0.0969981649615153 -0.0969981649615127 -0.0969981649615127 -0.0969981649615127 -0.0969981649615127 -0.0969981649615153 -0.0969981649615127 -0.0969981649615127 -0.0969981649615127 -0.0969981649615127 -0.0969981649615127 -0.0969981649615153 -0.0969981649615127 -0.0969981649615153 -0.0969981649615127 -0.0969981649615127 -0.0969981649615127 -0.0969981649615127 -0.0969981649615127 -0.0969981649615127 -0.0969981649615127 -0.0969981649615127 -0.0969981649615127 -0.0969981649615127 -0.0969981649615127 -0.0969981649615127 -0.0969981649615127 -0.0969981649615127 -0.0969981649615127 -0.0969981649615153 -0.0969981649615127 0.470143595508177 -0.0969981649615153
"NVEC200_000126_1.1" 3.46065514336231 1.96196721360196 2.37783896142607 1.89455733812982 2.28652495666878 2.12222498815596 2.74495341436141 3.07724310149349 2.05692661481415 2.06779215442917 2.12573276716354 1.54493127423119 2.32308748089024 2.77934929572413 2.57549717475466 1.7826866051509 2.41364660400643 1.94875367368149 1.62193806828322 2.47734839469839 2.06939798986975 1.7628759169049 2.60621895110369 2.37414414095253 1.44370768422572 1.02222308918669 1.82677188943403 1.5394544116572 2.66807059764308 2.08014541354238 2.23076186556882 1.52518782609597 1.82723509275162 2.75315257881103 0.941239103296726 2.26376456251198 1.89413729696338 2.87009434798276 2.46070301816901 2.7407381294993 2.21112288065643 1.78668523615148 2.0953500241254 2.19887761474299 2.46710369195587 1.89289202830689 2.07658339967925 2.40212246542538 2.61424792718919 1.71476783158182 1.27374839195742 2.76722125384609 2.29971719815463 0.92766034499202 2.54314171900592 1.2213321378985 1.68822972334027 2.35490610345793 1.85586980293789 2.57571673079729 1.80960392973994 1.99419381848304 0.966957365546585 3.06852642335405 1.05110767634931 2.93146512017158 1.37295637705041 2.51003753413086 1.8892643907956 1.14233262583483 2.09624775339545 1.7388331786817 1.82620060288974 1.78575384025396 1.47086945432537 1.49610785821526 2.44299281999887 2.49121337598923
"NVEC200_000124_1.1" -0.0969981649615127 -0.0969981649615153 -0.0969981649615153 -0.0969981649615127 -0.0969981649615153 -0.0969981649615127 -0.0969981649615127 -0.0969981649615127 -0.0969981649615153 -0.0969981649615127 -0.0969981649615127 -0.0969981649615127 -0.0969981649615127 -0.0969981649615153 -0.0969981649615127 -0.0969981649615127 -0.0969981649615127 -0.0969981649615127 -0.0969981649615127 -0.0969981649615127 -0.0969981649615153 -0.0969981649615127 -0.0969981649615127 -0.0969981649615127 -0.0969981649615127 -0.0969981649615127 -0.0969981649615127 -0.0969981649615127 -0.0969981649615127 -0.0969981649615127 -0.0969981649615153 -0.0969981649615127 -0.0969981649615153 -0.0969981649615127 -0.0969981649615127 -0.0969981649615127 -0.0969981649615127 -0.0969981649615127 -0.0969981649615127 -0.0969981649615127 -0.0969981649615153 -0.0969981649615153 -0.0969981649615127 -0.0969981649615153 -0.0969981649615127 -0.0969981649615153 -0.0969981649615127 -0.0969981649615127 -0.0969981649615127 -0.0969981649615127 -0.0969981649615153 -0.0969981649615127 -0.0969981649615127 -0.0969981649615127 -0.0969981649615127 -0.0969981649615127 -0.0969981649615153 -0.0969981649615127 -0.0969981649615153 -0.0969981649615127 -0.0969981649615127 -0.0969981649615127 -0.0969981649615127 -0.0969981649615127 -0.0969981649615127 -0.0969981649615127 -0.0969981649615127 -0.0969981649615127 -0.0969981649615127 -0.0969981649615127 -0.0969981649615127 -0.0969981649615127 -0.0969981649615127 -0.0969981649615127 -0.0969981649615153 -0.0969981649615127 -0.0969981649615127 -0.0969981649615153
"NVEC200_000185_1.1" 2.77843325632957 3.29540460206801 3.39586149410002 3.75049257955045 3.90881713156049 2.82549797283503 3.87687220803451 4.04634562807315 3.69123380887646 3.35643007125636 3.24916512016031 3.34888785468482 3.61328111514171 3.75005064871676 3.34325426830721 3.68223482461852 3.6776958381806 3.8905226580867 3.99415589098014 3.21346132932452 3.26813682004243 3.25408725782645 3.18516958900845 3.77430135033847 3.01361104147267 3.81637593214049 3.80706798709703 3.29401598530085 2.94691584756877 4.20948665040269 3.23148920269785 3.27495801334534 4.00843141994805 3.26983257796606 3.67326022833324 3.31600590413393 4.04564291302953 3.26749548619114 3.20849164472391 3.58767881165175 3.63118006292237 3.51287500673056 3.64475910797756 3.179505087075 3.54289269721699 3.63774956703027 3.19262234361516 2.93140975303677 3.49966759782468 3.36804521144402 4.04488065876097 3.55794872265833 3.99026161008203 3.33963526214245 3.36138792047162 3.70478493700811 3.1231582135954 3.66865926771499 3.23826692913308 3.66265330278936 3.55225522197897 3.14767574263666 2.9190099989445 3.31997704503974 3.32655556759867 3.52777169171375 3.82529990771395 3.01382584054827 3.58651526652544 2.86729874977522 3.36313258961151 3.64013678472087 3.58879389632782 3.75489001775569 3.57971740118342 2.94934179094096 3.87462391254196 3.30507999915602
"NVEC200_000182_1.1" 1.43978481729034 -0.0969981649615153 1.00045171051708 1.89455733812982 -0.0969981649615153 0.694845293698017 2.01478437250908 1.0632236928314 0.481128814967065 1.48356429952899 1.62212003277149 0.6744167972026 0.87908483736937 0.672574931898953 1.13186812437025 1.49274606973315 1.17180995671597 0.379238839073206 0.841682342518917 1.70126217006785 1.63679185592994 0.631958437249788 0.843171780919442 1.96698048317033 1.44370768422572 1.64483278487112 1.25479738854778 1.27135291132651 2.1120270049835 1.3683422458235 1.22930609032086 -0.0969981649615127 0.985800015236029 -0.0969981649615127 0.513568118883651 2.05583921592765 2.27196477127909 0.59896225584342 0.433407493636396 1.11565669365963 1.81628905163797 1.59979695158078 1.18288622006986 2.06521757485577 0.76612982873178 1.54589073131933 1.36542587616375 0.681974719315293 2.1784635868003 1.9076331096122 1.03362479409585 0.878538105624469 0.519598152609757 2.40256710667991 1.18243331927246 1.70607265292724 0.887548617815947 1.05321494156244 1.44614588126098 1.59904752422256 1.80960392973994 1.75452096190934 1.80087705900707 -0.0969981649615127 2.11982352509554 0.578019903794316 1.37295637705041 1.50564982935606 1.8892643907956 1.14233262583483 -0.0969981649615127 0.922994192481487 1.53269546041657 2.23403849646816 2.38435535909579 1.04717165576845 0.687403681681135 1.14626004919082
"NVEC200_000183_1.1" 5.14185415278052 4.9605436022151 4.89275646656288 5.23186083185615 4.80623671730521 4.89004892491006 4.93856764255877 4.86903952347019 5.30914462454694 5.25411020296123 4.64038209397588 5.29541197953018 5.10398244613848 5.42985241047276 5.05240624740152 5.14519516121216 4.69912496902987 4.66877006391982 5.27240101239255 5.10005270548238 5.09170204196333 5.06667434791853 5.03203368753711 4.81406488276088 5.19531839933077 5.27610156421647 5.10082021201232 5.16734402845399 4.94248778204488 4.68012127718248 4.69138348138801 5.14681561377153 5.38221536081805 4.90542467595759 4.49884978195129 5.0052636665411 4.92715637038984 5.01060498246178 5.07702808977412 4.83029316020852 4.74430257770049 4.70527782488247 4.90048523488808 4.97286147182489 5.01478822771129 4.65250642477231 4.9299248687385 4.58663395244577 5.05574223428316 4.86317120360498 4.78802866442904 5.06446195066825 5.22231307679367 5.10029649496893 4.7165894874416 4.65211073957804 4.96031447489525 5.11936023573297 4.67496537498094 4.83702467255663 5.44642202103469 4.76319980535224 4.80519012899195 5.03920329245227 5.05933686092632 5.21697646981777 5.1121696316563 5.03721407776993 4.9075918116909 5.0048957427906 4.89080756776573 5.22711079848703 5.45999524647816 4.79391722182915 5.53124064672278 5.24402135379878 4.82789544726184 5.43037713563545
"NVEC200_000184_1.1" 2.16691837681077 1.43911653679213 2.04681446260942 1.480460560881 0.58340267238915 2.12222498815596 1.84697674405759 1.69786925769363 2.47081442212526 2.06779215442917 2.38448219090551 2.29302521519691 2.76818082067062 2.47185037679471 1.95109747668933 -0.0969981649615127 2.28950169591456 2.07932280257991 1.62193806828322 1.47947784142417 1.86924967903673 2.00303747322312 2.26319587873382 2.1158391949319 2.65320191614152 2.07833177577401 1.70361117543345 2.28650111474458 2.32209652108847 1.87954032421873 2.49403875785771 2.40798454174407 1.59733857221568 1.94051709100424 0.941239103296726 1.15323953692962 2.42927005959302 1.93855977386088 1.94226196044989 2.33385566972276 1.81628905163797 2.5766306531439 2.0953500241254 2.63603695867752 2.13117418579256 2.60777515343886 1.64325875284771 2.40212246542538 2.51701295413077 2.36748501693001 1.47955029006499 -0.0969981649615127 1.97322677820428 1.74545553130511 2.74809902988069 2.89775205170118 2.78300071859648 0.761363129717311 2.43549908329713 2.2341938805466 1.80960392973994 2.1996647317879 1.99790242937721 2.7638014574994 1.68224245681082 2.0982551242145 2.08577780043956 1.50564982935606 1.8892643907956 2.98789859051118 2.09624775339545 1.51455971674054 2.06997043454297 1.13190623816302 1.75881189992656 1.49610785821526 1.86259108067956 1.61620325924192
"NVEC200_000187_1.1" 4.43804651774321 4.08100874349017 3.66187788746027 4.21422519428877 4.15680573415217 4.27767287486505 4.07979192409694 4.44082734248013 4.20536267681515 3.70422445697794 4.5376213270137 4.42123706722249 4.55708977681926 4.00814357253931 4.47862062033168 3.36895007803405 3.86333894312541 4.60516459406326 4.06974342469884 4.24842980448208 3.96482371644384 4.13188813198444 3.99708580333002 4.16448043293772 4.44377068593463 4.1638254910082 4.22045128237396 4.4023562161465 4.70078491497437 4.5843390065937 4.55385352391732 4.16499131442107 4.58102231421328 4.48674963174311 4.14432233890056 4.24664316295278 4.5004663586388 4.36758680131861 4.38378992940853 4.45142831557122 4.25113832019142 4.03962967868027 4.47898710812663 4.63828736185218 4.08875227367097 4.43146168508026 4.47735946964722 4.14314213303691 4.46508046932106 3.81565353688921 3.97857170960865 4.17808845306045 4.1200283932213 4.07843725679009 4.22726809866368 3.85158476697164 4.19542586316782 4.54586778912902 4.20051019976345 3.92384111205543 4.70739886622718 4.35390945193206 4.26979987693599 4.03349225266997 4.07510381677165 4.6066509902716 4.55788409444551 4.48292267788227 4.52925053859643 3.96047241493721 4.08505825379488 4.36715503370828 3.58879389632782 4.30615628817302 4.07509489346662 4.4875791586639 4.6057945212806 3.68558932410521
"NVEC200_000186_1.1" -0.0969981649615127 -0.0969981649615153 1.00045171051708 -0.0969981649615127 -0.0969981649615153 -0.0969981649615127 1.1802852623703 -0.0969981649615127 -0.0969981649615153 -0.0969981649615127 -0.0969981649615127 -0.0969981649615127 1.45598607635185 -0.0969981649615153 -0.0969981649615127 -0.0969981649615127 0.458695021725163 -0.0969981649615127 0.563635286300436 -0.0969981649615127 -0.0969981649615153 -0.0969981649615127 -0.0969981649615127 -0.0969981649615127 0.613576681839213 -0.0969981649615127 0.599813236560941 -0.0969981649615127 -0.0969981649615127 -0.0969981649615127 -0.0969981649615153 -0.0969981649615127 -0.0969981649615153 -0.0969981649615127 0.513568118883651 -0.0969981649615127 -0.0969981649615127 -0.0969981649615127 -0.0969981649615127 -0.0969981649615127 0.743344477702173 -0.0969981649615153 -0.0969981649615127 0.423552027692822 -0.0969981649615127 -0.0969981649615153 -0.0969981649615127 0.681974719315293 -0.0969981649615127 -0.0969981649615127 0.677125540518846 0.471701361579014 -0.0969981649615127 0.92766034499202 -0.0969981649615127 -0.0969981649615127 -0.0969981649615153 -0.0969981649615127 0.871752182528609 -0.0969981649615127 -0.0969981649615127 -0.0969981649615127 -0.0969981649615127 1.34044919798228 -0.0969981649615127 -0.0969981649615127 -0.0969981649615127 -0.0969981649615127 -0.0969981649615127 -0.0969981649615127 -0.0969981649615127 -0.0969981649615127 1.16381950758064 -0.0969981649615127 0.629734826841978 -0.0969981649615127 -0.0969981649615127 1.14626004919082
"NVEC200_000482_1.1" 4.32771624387392 4.81638139916706 5.08619456852631 4.62007883912429 5.02172523931878 5.01733230159088 4.10950603940843 4.3046291890299 4.22526382953238 4.64386947235424 4.02731550996569 5.14182846208843 5.17791854086003 5.29106683379313 4.56189345433746 4.53577282394745 4.94527320570597 5.03338137794024 4.40090921189903 5.11941341702383 4.17590748300434 5.06667434791853 5.12374940158099 4.7921057318089 5.32947118825402 5.41229482192321 5.19528581386463 5.35280536167494 4.77407142543973 5.10493106181259 4.76801843541506 4.23712004546388 3.67283455398217 4.81902736864666 5.02065276072553 4.93477376254525 4.03505629796606 4.75591518936721 4.33678042667829 5.09583549293606 4.89525081868797 4.05593878377907 3.96817989074328 4.8152516078413 5.06515383758176 4.5089678292473 4.34805001847524 4.79226297231684 4.39896498931065 4.39972645056478 4.55761860392705 5.06446195066825 4.80003374257071 4.06361783541823 4.32410632997675 5.02645535072796 4.24789000882925 5.25476846209313 4.39131275607392 4.97792255915164 4.29461821357273 4.64049717342667 5.0016656420205 4.25733127715181 4.35021824094979 5.03257978450818 4.20651112817818 4.88280012087068 4.76792479609458 5.35809995779821 5.44954631123552 5.18951465885418 4.72206430518822 3.61172376357339 4.2361471011766 5.41955276496802 5.23389032056183 4.96305102707729
"NVEC200_000485_1.1" 1.43978481729034 0.610857660270848 -0.0969981649615153 0.897377665999084 -0.0969981649615153 1.20316688094352 -0.0969981649615127 -0.0969981649615127 -0.0969981649615153 1.22097050168938 -0.0969981649615127 1.17435949059874 0.87908483736937 -0.0969981649615153 1.38418180694913 1.12949385506404 0.858872129221603 1.26164673842074 1.15102746365581 0.483727328691187 1.35954685789203 1.47459120802803 0.448354580476634 0.83579270625489 -0.0969981649615127 1.64483278487112 0.599813236560941 0.941790648497001 1.56938418414987 1.02348037334724 0.906649556573418 0.931009104048216 0.543687696880501 1.06788554603731 -0.0969981649615127 0.65951541094641 -0.0969981649615127 -0.0969981649615127 0.433407493636396 0.812525288320932 0.383512728199457 0.437422086833984 0.464758143685654 0.423552027692822 0.76612982873178 1.08807120743463 -0.0969981649615127 1.38314906719186 0.41582154719905 0.490024515677629 0.745394833787595 1.19552327810482 0.519598152609757 -0.0969981649615127 0.464509813717641 0.485966670188653 -0.0969981649615153 0.761363129717311 0.467206623718648 -0.0969981649615127 0.973185096740575 0.627390136529481 0.966957365546585 0.999898871662247 -0.0969981649615127 -0.0969981649615127 0.572068417945415 0.496834182422726 1.21395045917704 0.65184513639687 1.5556029153303 -0.0969981649615127 1.53269546041657 0.437026655494604 -0.0969981649615153 0.39192437342981 1.19269238831304 0.444789464114098
"NVEC200_000483_1.1" 1.7248306325986 0.610857660270848 -0.0969981649615153 2.47857850301458 2.28652495666878 1.57830101141132 1.1802852623703 1.41516646226477 0.892736370293958 1.70564191846285 1.15117878518463 2.08401386603139 0.472063806566609 1.54190780222491 2.35702619219542 1.49274606973315 2.28950169591456 0.379238839073206 1.40561183326435 1.47947784142417 0.564296364753969 2.00303747322312 0.448354580476634 1.61335677190667 1.44370768422572 1.64483278487112 0.599813236560941 0.513939072911987 1.19546026458301 0.56939067642322 0.490397174597958 1.75020267580959 0.543687696880501 -0.0969981649615127 1.53872541910438 1.81281804508646 1.03406382877066 1.06645226748786 1.12519171333984 1.36602252410444 0.743344477702173 -0.0969981649615153 2.16859489043563 1.35612894359349 1.69249473634032 1.89289202830689 0.567700059316441 1.18503686917562 1.092357424053 1.9076331096122 1.81969865753463 2.03469073266225 0.519598152609757 2.52883077603746 -0.0969981649615127 0.485966670188653 -0.0969981649615153 1.05321494156244 1.18734829165141 1.59904752422256 0.535130460528955 2.1996647317879 1.80087705900707 1.84686833691016 2.11982352509554 0.578019903794316 1.02738805193147 1.72929724289679 1.8892643907956 1.79899457068124 1.85110410702111 1.24888772692164 -0.0969981649615127 1.13190623816302 0.629734826841978 1.04717165576845 1.04310212195016 1.14626004919082
"NVEC200_000484_1.1" 4.11653968389108 -0.0969981649615153 -0.0969981649615153 -0.0969981649615127 -0.0969981649615153 -0.0969981649615127 4.08760753914509 4.25218446686174 3.43531346509626 3.5571872015705 3.87901253170858 -0.0969981649615127 -0.0969981649615127 -0.0969981649615153 3.91709181552483 3.84604102160886 -0.0969981649615127 -0.0969981649615127 4.02828227381949 -0.0969981649615127 3.83205791514345 -0.0969981649615127 -0.0969981649615127 -0.0969981649615127 -0.0969981649615127 -0.0969981649615127 -0.0969981649615127 -0.0969981649615127 -0.0969981649615127 -0.0893952372532247 -0.0969981649615153 3.41998189122165 3.53520498453895 -0.0969981649615127 -0.0969981649615127 -0.0969981649615127 3.9035990569428 -0.0969981649615127 4.08539449240187 -0.0969981649615127 -0.0969981649615153 4.02313409543397 3.90000253784895 -0.0969981649615153 -0.0969981649615127 -0.0969981649615153 4.22596387433616 -0.0959656964045769 3.95355205587443 3.99763163061612 -0.0969981649615153 -0.0969981649615127 -0.0969981649615127 3.82425763171004 4.26370944015269 -0.0969981649615127 3.80552643125693 -0.0969981649615127 4.24169869221701 -0.0969981649615127 4.14711669245266 4.29377522689853 -0.0969981649615127 3.8769790599962 3.60606076101243 -0.0969981649615127 4.18295447655259 -0.0969981649615127 -0.0969981649615127 -0.0969981649615127 -0.0969981649615127 -0.0932955251764088 -0.0969981649615127 3.46020019718803 4.00799312685077 -0.0969981649615127 -0.0969981649615127 -0.0969981649615153
"NVEC200_001027_1.1" 6.93569385263197 7.12419925576705 7.36671617589601 7.20921503523082 7.26319509429165 7.14755371711802 7.49352368083496 7.37543489349077 6.68348334560341 7.37216736095475 7.14063975888251 7.28784279070912 7.02001336686108 7.19535220078938 7.36362560388097 7.31668571557281 7.28960283760814 7.33836883691324 7.18780155818385 7.36605866703543 7.36269427374606 7.27246821112392 7.1079769051691 7.14554485184338 7.4437785609548 7.29072754127064 7.16740604656769 7.25520707398957 7.4462635984268 7.27270132503366 7.27656624428234 7.20129768012466 7.20257297879475 7.42339468429588 7.38319653716334 7.3689582027322 7.31246291573276 7.18257215064161 7.30731798416296 7.02103665715615 7.22389750910748 7.08660669168345 7.1814055569307 7.14048202764135 7.15577044321013 7.21537809219315 7.19999313040715 7.08545205924055 7.44076435437145 7.33540251860283 7.1923961358768 7.44636951354732 7.14500889654003 7.40284079020537 7.37874899337261 7.15442766889437 7.41899050425709 7.41954526253953 7.39857398340629 7.16347847311299 7.20410709970105 7.41841617105586 7.27533601927088 7.20316637324635 7.21135390657941 7.13902376958057 7.24882418617821 7.18194300950204 7.55008288433046 7.17708234485928 7.28500017794135 7.33908558562754 7.49018062106683 7.47656105117082 7.07713180846754 7.09502526288319 7.20455325675164 7.03709154677271
"NVEC200_001025_1.1" 5.18948968309537 5.52172445632067 5.51387830122319 5.26704352979828 4.97079487694398 5.13429073811833 5.27252442573969 5.52246765416473 5.70294355173313 5.06650562338909 5.20720249614413 5.56081377990265 5.24824952113792 5.13749523799203 4.95836479396725 5.52473244662664 5.33892120103694 5.09642090000587 5.1730727930562 4.7235925429696 4.78532952621017 5.11864926690799 5.3832936798586 5.21156020504387 4.99452032733015 5.10287254930586 5.12502280125211 5.53256528907455 4.77407142543973 5.2783743297993 4.63793424749448 5.22385513730961 5.41793246010618 4.19815702010245 5.10566920264454 4.87264667914102 5.19159552599586 4.78653835462813 5.26020801730322 5.58976658690035 5.39072551469904 5.6433390728961 5.51312717855065 5.4726064434644 5.16089851944224 5.28704420992009 5.2325149540368 5.40718827969398 5.23459704496323 5.50895942601678 5.26222776688726 5.04485171322793 5.01549244525017 5.14041107705051 5.53331184784619 5.45171732025229 5.21255345199665 5.16592280616633 5.08943702448438 5.36276906748065 5.41199619767551 5.38512075679 5.43476423920462 5.29538433566389 5.13131331583345 5.03257978450818 4.68708565605406 5.01614128553226 5.2944813127559 5.31263523666394 5.72939758483345 5.26366180068579 5.01200979660724 5.46188773518573 5.30415105250301 5.24402135379878 5.2595536679781 5.56633224417464
"NVEC200_001026_1.1" 4.1795622700642 3.74103280835946 4.63877470486425 4.21422519428877 3.46939436711074 4.71331921586014 4.07979192409694 4.2786451230616 4.01286571570718 4.32296937809888 3.99440190865995 4.32935715520229 4.14268019986003 4.32511320178958 4.42337251655738 4.73434460504326 4.46090115897901 4.58332396437306 4.30688548267308 4.91301505962064 4.53768476209664 3.97154873165692 4.64312630154132 4.35626928658231 4.27665959482994 3.87143459226535 4.5232889138373 4.01943169897717 4.26530257798982 4.33250657244166 4.15783302142433 4.20354304069394 4.09922921483001 4.10386081343284 4.29673512529318 4.63135304707606 4.27025297818632 4.44641420761296 3.95191229843323 4.39622711806594 4.38474211954301 4.55900849270024 4.44989985371183 4.10307364129391 3.91656152102997 4.71925285249504 4.40468019468236 4.29843805994992 4.41197840581836 4.30119769844387 4.13895781307075 4.21365124442423 4.1200283932213 4.07843725679009 4.58906372951806 4.48221357529958 4.45819877317516 4.11081846347446 4.427462103271 4.39518308793662 4.55797585315068 4.66258372260961 4.66724915360168 4.63777561654196 4.02559738853275 3.84023344947219 4.25854309255919 4.38768934923663 4.55780521737857 4.22870910962083 4.56399108809538 4.66915487340056 4.72206430518822 4.33638208918706 4.0217089935192 4.25088188690806 4.52345237147126 4.26745766934073
"NVEC200_001028_1.1" 8.32617754145687 8.02738949109301 8.46406486670398 8.66654437752352 8.53781615161706 8.56880686165051 8.10650560611181 8.40369832730779 7.92959970679949 8.39825218562565 8.24179630700915 8.5200889655328 8.14724274240798 8.47080182192392 8.41722333034484 8.58139715736235 8.26688436647459 8.35367925956373 8.45567985380701 8.41580885723575 8.46674797285109 8.29940032090849 8.17987440971169 8.50034770093161 8.17764172917988 8.14274491958633 8.17869275537625 8.0127021901214 8.50561957876525 8.11681605210133 8.53780358636963 8.36559043898139 8.63545508826988 8.38979506811419 8.61492885983457 8.65517342798382 8.48440542104366 8.11295300068269 8.16995541626044 8.2459635571022 8.26861449864692 8.34607239023518 8.48346459078403 8.57280661857767 8.41489544988159 8.55182664946741 8.495779195449 8.51992598403669 8.43853763340404 8.3787980145144 8.55359588576742 8.4293232145943 8.27405516369877 8.36115397342584 8.34933187015882 8.36665930211852 8.22957584799962 8.57217899145055 8.28914408515672 8.26670330855089 8.26849457080202 8.30468084574165 8.22008043409656 8.43888368852782 8.2315685599072 8.27077675222949 8.36032552565571 8.33451358949999 8.51951351659838 7.84128612812355 8.38816007800996 8.22567588692449 8.42473077360238 8.81220028490051 8.24804874917312 8.31518950480267 8.33081904502825 8.44745773346034
"NVEC200_000824_1.1" 1.0841968208587 3.45972192399665 2.04681446260942 0.897377665999084 1.67291733634546 2.51629699382935 1.84697674405759 3.17269714467803 0.892736370293958 2.59785459538101 1.62212003277149 2.47555240697672 0.87908483736937 1.83621980985786 2.47039319024106 2.41140672386846 2.52795003333005 0.379238839073206 1.40561183326435 1.47947784142417 1.0160369244342 1.11393918178733 2.60621895110369 2.37414414095253 1.44370768422572 2.79978373764653 0.599813236560941 0.513939072911987 2.81421969128746 1.87954032421873 1.90846996456262 1.52518782609597 1.59733857221568 2.32187449728962 0.513568118883651 1.81281804508646 1.66019499722219 2.98016791972924 0.82037287676627 2.8267570486942 2.4247692160046 3.22019015002946 1.18288622006986 0.805271818902129 1.99923382625794 3.0144438003044 -0.0969981649615127 3.16466889755301 1.55109030703276 2.36748501693001 2.09475331580495 -0.0969981649615127 -0.0969981649615127 2.94588152325044 2.30416781255858 2.22013087730736 1.20636610651993 1.68496306718583 2.84786256087141 3.01008641082256 0.535130460528955 1.46694084985062 2.17122515400645 0.553279984580327 1.68224245681082 1.03606127517778 1.37295637705041 1.24085659833914 2.21027198830217 -0.0969981649615127 2.09624775339545 1.24888772692164 2.46055973408518 1.38422447140716 1.1107539376324 2.34590821086125 1.94925012863131 1.80397542835961
"NVEC200_000825_1.1" 1.7248306325986 1.96196721360196 2.04681446260942 1.480460560881 2.28652495666878 1.57830101141132 1.43827278197036 1.0632236928314 0.892736370293958 2.4824621904644 1.81020837652061 2.63755858864331 1.45598607635185 0.672574931898953 0.825873204439606 0.642838371023347 1.83629053571477 1.46642964055457 2.38426764132814 1.89345101022833 1.35954685789203 1.7628759169049 1.15283025088332 1.14389491885179 1.44370768422572 1.64483278487112 2.23527127685654 1.5394544116572 2.50542984965846 1.3683422458235 0.906649556573418 1.25847399371754 1.82723509275162 1.4206439534235 1.76467619523356 0.65951541094641 1.89413729696338 -0.0969981649615127 1.59081337668267 0.812525288320932 1.27090439951292 0.437422086833984 1.55481943201031 1.35612894359349 1.69249473634032 0.78987360016135 2.55080671309525 1.71269649054831 1.73529121126732 1.71476783158182 1.03362479409585 2.56179506555556 1.77731404066836 2.64492775364418 1.44066767089024 1.2213321378985 2.33705948320502 2.122836451818 2.17460033203212 2.2341938805466 2.33564068218963 2.81411806429546 1.80087705900707 1.34044919798228 2.11982352509554 2.43230660483405 1.37295637705041 2.3841083207606 1.69727645158777 2.42985059536403 0.680929893062898 1.51455971674054 1.16381950758064 1.59891345505649 1.1107539376324 1.28903218532693 0.687403681681135 2.25405826744455
"NVEC200_000826_1.1" 2.89795242582939 3.10993751735789 2.04681446260942 2.35321881859211 3.31461237464831 3.29624070188474 2.42557778024556 2.86500451927158 3.20639917545796 2.06779215442917 2.38448219090551 2.47555240697672 3.03012967839269 2.28942420686368 2.47039319024106 3.81658242935432 2.73252086117108 3.04414188067586 2.96204465651923 2.47734839469839 2.89903127507297 3.42895031828482 2.96478390679475 3.17131199484908 3.38627545948224 3.10558847596624 2.48009141769508 2.77622694564617 2.94691584756877 3.50645755672556 2.6096092284475 2.75804148049512 1.32373241828549 2.48039577864384 2.66756933739894 2.60681673603348 2.70022139837345 3.64708218968092 2.5656683533624 3.19346298444154 3.29335365433265 3.80016096395223 3.12505494983793 3.11331931522952 2.46710369195587 3.38713303244533 2.90711481768962 2.49069365614013 3.02120395804862 2.36748501693001 3.40243738514933 1.86614890011617 2.8907404422081 2.52883077603746 3.08708961084439 2.9851706960848 2.78300071859648 2.24353255018995 2.65636409917516 2.67368352070506 3.27420528974146 2.93407929951001 2.32594067625671 3.46615318018762 2.11982352509554 2.70336703724275 3.82529990771395 1.92288284907629 3.34576511319028 3.38928817376135 3.69627330271343 3.26071906478692 2.27844322751127 3.45772745976696 2.38435535909579 2.72081858215119 2.50152102452751 2.69483217240058
"NVEC200_000107_1.1" 3.53629441596574 3.53535677126757 3.72136723509539 3.35219132776315 3.14120620527606 3.19216099457025 3.08383738336125 2.13712106577867 3.52791276024413 3.42053425239339 3.03952034462796 3.68173352292714 3.25174620782524 3.03268344762033 3.00985623676965 3.75097191309992 2.91165376687944 2.68260978626169 3.59432008771293 3.13952808143246 2.67171775202375 3.15800688464925 3.74315651794415 3.77430135033847 2.7836012441409 3.6995232970242 3.08441265951307 2.87647787601542 2.50542984965846 3.01273682198871 3.07940531212193 3.20066985578062 3.44182965483844 3.18025165214946 2.96926633489705 3.40648364013902 3.89191262566959 3.5069930817857 3.5009359607781 3.48559535039039 3.63118006292237 3.15378764448675 3.45285133429577 3.62175381929375 3.39321553691328 3.14965645909586 3.19262234361516 3.62223454379503 3.21966314143637 3.30090434458813 2.92753355179591 2.76722125384609 3.99026161008203 2.52883077603746 3.59177248250914 3.28989057404874 3.26723391338621 3.0278741079223 3.16818386048623 3.28269062239351 2.8286596014905 3.04482688586976 2.81831899326206 3.06852642335405 3.92117672703002 3.21758983355457 3.70839391751236 3.24875448057031 3.34576511319028 2.42985059536403 3.16242480699993 3.10827949952185 3.02065257862463 2.47044845074271 3.50387629297854 3.56958742912478 3.31330324256422 3.17498462508002
"NVEC200_000109_1.1" 7.78957158893356 8.14619714267974 7.7383093867078 7.85999704823215 7.59225971758228 7.6375403186025 7.51117772277486 7.72110726653586 7.80432384926142 7.51369954715175 7.55476628657108 7.71672324928901 7.50606036390816 7.73547677985128 7.45254823158878 7.62666821123381 7.65505328639007 7.46266373240384 7.4026243075749 7.46266079511733 7.49032070000361 7.35547547935977 7.5611378668002 7.83192717207136 7.47722499057952 7.69598240898534 7.58575933744647 7.28743232536674 7.54296998849253 7.76962960748163 7.66127947139989 7.51612110605223 7.63315622134555 7.70211523492839 7.51127758571174 7.79457444736412 7.25055297253405 7.60741725500813 7.36299150265204 7.72985636499134 7.79074607672148 7.9747143864299 8.0046151134588 7.7607075739031 7.59177466654114 7.945454741359 7.52409648498299 7.86652797224155 7.58852774029222 7.6026307756141 7.75430569455941 7.56767665466275 7.53020723688163 7.57317006766925 7.74416814839454 8.07127294114239 7.61646105628047 7.20892488215549 7.55839675420254 7.78694170631683 7.3741379071766 7.4570406301677 7.57632119314726 7.68869966366643 7.55402342196119 7.53013442965122 7.57480025482023 7.34603025574633 7.4043928843895 7.46832212275637 7.62974204474913 7.40079461066547 7.45070672178341 7.83191198840379 7.51394130387962 7.64408627788815 7.67088309861112 7.72816665850954
"NVEC200_000111_1.1" 4.39805543512452 4.84638933883387 4.32346368884953 4.12330540771521 4.59250239360583 4.2258974307516 4.62219759700735 4.83226482231647 4.63543403427814 4.35612924537078 4.31442616724322 4.47350968780414 3.66561908628615 4.89665610608366 3.84167889636489 4.73434460504326 4.49943648068452 4.35468580254621 4.27530266026997 4.24842980448208 4.67577244829309 4.70089550074741 4.21293920435412 4.67699781310147 4.44495366894862 4.72715855912261 4.35966714753221 4.22356146286864 4.53303300727269 4.22523847202244 4.57690052385349 4.22499022832756 4.73459463110356 4.38949442623767 3.58374886167592 4.22293564388306 3.92044955496315 4.2137956473246 4.30571971260159 5.07840654491324 4.4100398381067 5.28470944053994 4.42643922065558 4.46335698904876 4.47178603932709 4.62955328749807 4.40576063604057 4.61831500568402 4.16557725086691 4.03810462661072 3.94423818982918 4.79009236504293 4.76334584107173 4.65049364703571 5.00342324513706 4.79521702326934 4.51704015737527 4.17293275729309 4.99951142385043 4.85801518540512 4.61961426588386 3.74537844743868 4.66724915360168 4.0796535453689 3.92117672703002 3.39766716415445 4.21634959153337 4.0572341503018 4.03641724216301 4.70082705643236 4.31902993359814 4.36443139331699 4.51326388621909 4.95449807678288 4.81813814961506 4.82362766175147 4.82932424932033 5.09481982748796
"NVEC200_000113_1.1" -0.0969981649615127 -0.0969981649615153 -0.0969981649615153 -0.0969981649615127 -0.0969981649615153 -0.0969981649615127 -0.0969981649615127 -0.0969981649615127 -0.0969981649615153 -0.0969981649615127 -0.0969981649615127 -0.0969981649615127 -0.0969981649615127 -0.0969981649615153 -0.0969981649615127 -0.0969981649615127 -0.0969981649615127 -0.0969981649615127 -0.0969981649615127 -0.0969981649615127 -0.0969981649615153 -0.0969981649615127 -0.0969981649615127 -0.0969981649615127 -0.0969981649615127 -0.0969981649615127 -0.0969981649615127 -0.0969981649615127 -0.0969981649615127 -0.0969981649615127 -0.0969981649615153 -0.0969981649615127 -0.0969981649615153 -0.0969981649615127 -0.0969981649615127 -0.0969981649615127 -0.0969981649615127 -0.0969981649615127 -0.0969981649615127 -0.0969981649615127 -0.0969981649615153 -0.0969981649615153 -0.0969981649615127 -0.0969981649615153 -0.0969981649615127 -0.0969981649615153 -0.0969981649615127 -0.0969981649615127 -0.0969981649615127 -0.0969981649615127 -0.0969981649615153 -0.0969981649615127 -0.0969981649615127 -0.0969981649615127 -0.0969981649615127 -0.0969981649615127 -0.0969981649615153 -0.0969981649615127 -0.0969981649615153 -0.0969981649615127 -0.0969981649615127 -0.0969981649615127 -0.0969981649615127 -0.0969981649615127 -0.0969981649615127 -0.0969981649615127 -0.0969981649615127 -0.0969981649615127 -0.0969981649615127 -0.0969981649615127 -0.0969981649615127 -0.0969981649615127 -0.0969981649615127 -0.0969981649615127 -0.0969981649615153 -0.0969981649615127 -0.0969981649615127 -0.0969981649615153
"NVEC200_000104_1.1" 3.53629441596574 3.60722312710931 4.29159250025986 4.06228493309176 3.6742835987555 4.05839173416749 4.50325674024133 3.82914895710205 4.27570262904895 4.42024650198113 3.99440190865995 3.34888785468482 4.44176956560282 3.75005064871676 4.27522038717155 3.99721076223681 3.77350135562526 3.70070443582711 3.87278683698985 4.02026784687656 4.53768476209664 4.70803823485358 4.34076027280936 4.52552798429472 4.27665959482994 3.92446902274042 4.26469492545561 4.26113706802318 3.85668705847598 4.51675833645115 3.99732333427183 3.76194496858369 3.37070689499666 3.58112316097846 4.29673512529318 3.40648364013902 3.89191262566959 3.77476419109522 3.99013106084164 4.18447185608241 3.75480889805781 3.84293551866041 3.98606023474252 3.71396581481371 4.152258537423 4.17031192105282 3.75704166767192 3.66092159692052 3.85835466832982 4.6638329594745 4.07692620078929 4.14162682688583 4.27667665788011 4.44161895058092 4.00545624102466 4.56966167929479 3.82814947436533 4.54586778912902 4.45715461971919 4.00135728449748 4.076557141591 4.26519106836916 4.19144514556031 3.53403801766788 3.62133855858367 3.38100095841052 3.70839391751236 4.09791777528533 4.27785236292963 3.70296511340586 4.19440874322658 4.18857775160465 3.93505567130984 4.24373589132393 3.65176994671299 4.16248801797207 4.08062314542756 3.63699943024902
"NVEC200_000105_1.1" 3.97729883911122 3.379901387183 3.59982960875103 2.89314510394743 4.06266159244793 2.6791652410105 3.69110210753811 3.26222562519971 2.97229956715114 3.42053425239339 4.27555139287034 3.34888785468482 3.18158969132258 3.24810696592105 3.40159433648139 3.93947809504863 3.57507271031537 3.38441348932346 3.18237749148706 3.47628249150977 3.5617870079414 3.42895031828482 3.43477925682626 3.47681059332661 3.92758259166483 3.75913236692525 3.74595493656889 3.43220074203797 3.85668705847598 3.50645755672556 4.07980925253399 2.65052480141954 3.37070689499666 3.71473896918404 3.72791835559367 3.85509907297822 3.83679998530979 4.24062998995854 3.74397435326498 3.31749923101518 3.75480889805781 3.51287500673056 3.45285133429577 3.7579518364398 4.18299322067234 3.27327550433654 3.75704166767192 3.2175330751537 3.54969181964853 3.71608852825107 3.63547047069914 4.21365124442423 3.79680989449209 4.27142639973983 3.64404658861999 3.35697874617818 3.68152489061688 3.62488494395307 3.65177215622619 3.45790488069574 3.83809387551593 3.84301811589636 3.47668629098712 3.46615318018762 3.92117672703002 3.89535508939536 4.08181785340989 3.38649666044501 4.05560637632698 4.01825813759523 3.61991940112254 3.39857960365137 3.87213476440073 3.79896898828228 4.17628235899838 3.74216331595555 3.78321550550616 3.48056428327837
"NVEC200_000106_1.1" 4.22598842834466 4.39708081727093 3.98678181894785 4.21422519428877 3.96194245251117 4.11641494076709 3.35806599598149 3.99503443754287 4.16886338698266 4.25427164512884 4.36829919593261 4.17953724216312 3.81212218272551 4.27688854164169 4.24367269685374 4.10617572591131 4.02779437333396 4.08957063068578 4.24301293709913 3.69852257665451 3.80565677773883 3.50902696708151 3.78870443027767 3.86123619049452 4.03622478536034 4.1190261178206 3.83668036450441 4.46809906239259 4.10411905297101 3.92665463923747 4.15783302142433 3.81270545649629 3.44182965483844 3.9497454356444 4.06161912849854 3.91797009770109 4.22804170120266 2.75092360782035 3.87229634530214 3.72841848049955 3.67357776043087 3.96413865197941 4.15778271426574 4.0331983288913 4.152258537423 4.03711289300138 3.75704166767192 3.96909049268938 4.00899623582186 3.99627409784503 3.94423818982918 4.37939543372734 3.74410338421184 3.80656556769525 4.15705296441379 3.80429198159091 4.39685507946187 3.43515817838885 3.65177215622619 3.88346307182058 4.076557141591 4.12096138686426 3.92707152131849 4.20988633434344 3.97433158304695 3.72323890450086 3.98461286740285 4.76141962347802 4.17100474612179 4.32344038967554 3.9037228135139 4.29835329753052 3.87213476440073 2.8514991951291 3.84856469920786 3.74216331595555 3.71064578897883 4.2990318499174
"NVEC200_000108_1.1" -0.0969981649615127 -0.0969981649615153 -0.0969981649615153 -0.0969981649615127 -0.0969981649615153 -0.0969981649615127 -0.0969981649615127 0.596730948999973 -0.0969981649615153 -0.0969981649615127 -0.0969981649615127 -0.0969981649615127 -0.0969981649615127 -0.0969981649615153 -0.0969981649615127 -0.0969981649615127 -0.0969981649615127 -0.0969981649615127 -0.0969981649615127 -0.0969981649615127 -0.0969981649615153 -0.0969981649615127 -0.0969981649615127 -0.0969981649615127 -0.0969981649615127 -0.0969981649615127 -0.0969981649615127 -0.0969981649615127 -0.0969981649615127 -0.0969981649615127 -0.0969981649615153 0.931009104048216 -0.0969981649615153 -0.0969981649615127 -0.0969981649615127 -0.0969981649615127 -0.0969981649615127 -0.0969981649615127 -0.0969981649615127 -0.0969981649615127 -0.0969981649615153 -0.0969981649615153 -0.0969981649615127 0.423552027692822 -0.0969981649615127 -0.0969981649615153 -0.0969981649615127 -0.0969981649615127 -0.0969981649615127 -0.0969981649615127 -0.0969981649615153 -0.0969981649615127 -0.0969981649615127 -0.0969981649615127 -0.0969981649615127 -0.0969981649615127 -0.0969981649615153 -0.0969981649615127 -0.0969981649615153 -0.0969981649615127 -0.0969981649615127 -0.0969981649615127 -0.0969981649615127 -0.0969981649615127 -0.0969981649615127 0.578019903794316 -0.0969981649615127 -0.0969981649615127 -0.0969981649615127 -0.0969981649615127 -0.0969981649615127 -0.0969981649615127 -0.0969981649615127 0.437026655494604 -0.0969981649615153 -0.0969981649615127 -0.0969981649615127 -0.0969981649615153
"NVEC200_000110_1.1" 4.82399290756932 4.88107213466657 5.10864775814752 5.44893760794927 5.12187876922335 4.99071200011446 4.95929428981688 5.33150813821577 5.25793673907713 5.20588541747351 5.41787429416649 5.29919498411361 4.98544849160082 4.80485226448136 5.34775277639313 5.44399277675298 5.05103262876254 5.31335997476883 4.79024399679823 4.87581638046165 4.63559921155654 4.60627377145432 5.1842055898983 4.91911044161834 4.88657560060757 4.86148604583336 5.0562933884521 5.40409343982225 5.15373825750593 5.43598744285947 5.25271703391644 4.8177953106892 4.96590366726604 5.11332800724751 4.87173093678068 5.07930691124296 4.95330215326786 4.41473177152414 4.64562493984795 5.43859266124327 5.3560785274808 5.63316341669221 5.14908514999302 5.32629926692238 5.58097179903802 5.26341191648905 5.15301001779364 5.48980678689779 4.79142913054798 4.86317120360498 4.98868076121448 4.92411891549034 4.75073704110349 4.95373693633569 5.42039695897582 5.40920112173094 4.98413912968486 5.13797913106418 5.2646243840136 5.50263116457328 4.65313306400381 5.43453460090487 5.33833340972679 5.04547381012476 4.96060826836495 5.15770057637107 4.59484682968989 4.69043331302732 5.09460829768539 4.6175812526158 4.60418101354566 4.80617354115281 4.99539564889607 5.24376257448195 5.23593661488059 4.87131146757493 5.06951401611529 4.99461459394023
"NVEC200_000112_1.1" 4.69067203019713 2.16611091736779 2.40407249263352 3.8205606129524 4.1494045915051 3.19216099457025 3.51234614745578 3.52164518476524 4.90757608456653 2.4824621904644 4.20239282481854 3.93987324280806 5.21351256552253 3.16713258634039 4.24367269685374 3.99721076223681 3.50103917586402 3.25820649970269 3.64462561913576 4.17631203710022 3.84488844405755 2.96821253960203 4.73905862983042 3.10160404729942 4.48153748579784 4.04321881263359 3.8798188821235 5.16734402845399 2.84352494185937 4.95058476772171 2.73657465387443 2.58568672813177 4.33633851517892 3.03623730722718 3.75754086128052 4.11759218937807 3.74800013919772 4.77439753589432 5.10597997396782 4.18447185608241 4.04050388181766 3.7217443837711 4.89600618641469 4.56589796884513 4.39436986903923 3.8903534681265 3.42873094438408 4.09891166945221 2.82188536986853 3.60913947541578 4.22727401254606 3.89356265484977 4.21615888859223 3.47127921181046 4.22726809866368 2.8396404685949 3.51829495077382 2.88673637512121 2.71633233386035 2.57571673079729 4.70739886622718 3.93446646935201 3.77417492445596 4.66830609690639 4.02559738853275 5.12271855587727 4.88860618040891 3.62787184614502 3.90709463797267 5.20704047193615 2.99453405577633 4.58733964015291 2.82827837720423 3.09737639515983 4.46152312755255 4.04869611528373 3.3733035993377 4.06195954670766
"NVEC200_000089_1.1" 1.9627423849472 1.7240993257014 2.04681446260942 1.480460560881 1.39241881869494 1.20316688094352 -0.0969981649615127 1.0632236928314 1.47426075308527 1.22097050168938 1.62212003277149 -0.0969981649615127 1.86697599030876 -0.0969981649615153 1.78570539112441 2.02399503314426 1.83629053571477 1.80518093629623 2.38426764132814 2.21474012973246 2.24513197911228 0.631958437249788 1.15283025088332 1.39763790648474 1.44370768422572 0.568529606461443 1.06768300102052 0.941790648497001 0.689368600553846 1.87954032421873 1.22930609032086 1.52518782609597 1.82723509275162 2.32187449728962 0.941239103296726 2.05583921592765 1.89413729696338 1.06645226748786 2.22464636171412 1.92962034087252 0.743344477702173 0.437422086833984 1.03403984340682 2.32119775325482 1.69249473634032 1.89289202830689 0.567700059316441 2.30775590142379 1.89861418093988 1.22863613818996 1.81969865753463 1.67528023585106 0.519598152609757 1.5207495717167 2.01759441984288 1.70607265292724 2.04881643210405 1.05321494156244 1.44614588126098 1.59904752422256 1.80960392973994 1.10739294762058 0.966957365546585 1.84686833691016 1.05110767634931 2.0982551242145 1.65153843575881 1.50564982935606 2.05867807731379 1.79899457068124 1.5556029153303 1.51455971674054 1.82620060288974 1.38422447140716 2.38435535909579 1.28903218532693 1.56617982423577 1.40028255208404
"NVEC200_000090_1.1" 2.89795242582939 1.96196721360196 2.37783896142607 1.89455733812982 2.44418945017191 2.96783280034579 2.74495341436141 2.61606648897967 3.34371430028932 2.4824621904644 2.96116330791643 2.47555240697672 2.44787951795786 1.54190780222491 2.47039319024106 2.58079241219509 1.65395950138792 1.26164673842074 2.60358495002921 2.59266167826227 2.89903127507297 2.69313985596795 2.27143335586114 2.78315887266131 3.02536297187484 3.13171317505591 1.82677188943403 2.77425308850723 2.06560921557383 3.2806151332575 2.6179149704005 2.40798454174407 1.82723509275162 3.28185538757208 2.88394037432682 2.60681673603348 2.43951684202117 1.93855977386088 2.09849228169793 2.8267570486942 2.09113020953787 2.76635361173977 2.59782591226101 2.06563765558632 2.7393974460605 2.60777515343886 2.55080671309525 1.85296073256172 2.51268123491708 2.81524279137787 2.61475053176125 2.56179506555556 1.77731404066836 1.5207495717167 2.66077156804062 3.15282880035449 1.47185154522523 1.99111336223781 2.65636409917516 2.09966754513149 2.33564068218963 2.53935956643388 2.69776409919493 1.84686833691016 2.29718544197347 2.27492791332755 1.88493462602066 1.54972378137511 2.48058868833498 1.93146276203029 2.9292115377304 3.0366705038339 1.16381950758064 2.23403849646816 2.38435535909579 2.87711596082904 2.71443528907854 2.95479220363737
"NVEC200_000095_1.1" 4.93382927077558 5.06632387915578 4.89275646656288 4.38408736074645 4.58703411917641 4.46798008115178 4.80753584396669 4.86903952347019 4.52708338258377 4.65152941351532 4.73630755308478 4.58911058340479 3.94511006069338 4.73517513465901 4.42337251655738 4.86413418808639 5.08253689904035 4.84431461165895 4.84763385256933 4.61865688179037 4.35810139125567 4.32123486556074 4.69188969901851 4.62825372963767 4.9396283305618 4.61473801146268 4.4292334840476 4.22356146286864 4.77407142543973 4.7406163122233 4.58242837754581 4.93403401952203 4.86600373141154 4.7890389317741 4.95343226930911 4.87264667914102 4.66770781163739 4.55712442574388 4.52063936110263 4.50459498157409 4.64125346779078 4.70527782488247 4.80033598069673 4.61455886935014 4.6022661179827 4.86394243323277 4.2882979833973 4.86036719560982 4.38467596206236 4.52363202260504 4.55761860392705 4.31536415882686 4.3839224275129 4.473374335574 4.89973924922226 4.45184525671552 4.96031447489525 4.61462411047912 4.67496537498094 4.70423283429779 4.64947324811332 4.7952373247365 4.66724915360168 4.94259483736644 4.21417961304842 4.50398835633501 4.74759149009035 4.95101066321133 4.9075918116909 4.65022320030388 4.82431101245631 4.58500182839292 5.15101864898161 4.65691967148916 4.17628235899838 4.95922593651459 4.69627287489386 4.60718979694742
"NVEC200_000091_1.1" 5.46582588961123 5.69664358457097 6.01956785130074 6.0416379556549 6.27719893500128 6.39744874431734 6.09559621418827 6.80449776015705 5.83692832474457 6.48892237726902 6.21415663103816 6.44064893608874 5.28216971383231 6.23639826908568 6.28534761814059 6.48945494436587 6.26532932601668 6.15269770476883 5.92923099872406 5.93484142139975 6.22644658051339 6.21107422196428 5.97169211615576 6.27468841944658 6.0898368360404 6.20293358196739 5.86092700318652 6.43007921699199 6.75666100473539 6.17581635971715 6.42531706198326 6.11759290794734 6.28122411009532 5.89491629355934 6.57699600702227 6.46919012081596 5.94356086869335 5.54619532466026 5.72359275786732 6.1529274385266 6.40633387599244 6.41270341791779 6.46232157756225 6.00694089269773 6.31146290107712 5.86044467967214 6.29709755101876 5.95840697228478 6.22462420557981 5.97517083871777 5.74357950142516 6.32994978111774 6.27085856506167 5.97353234845794 6.38596431946821 6.61750019584238 6.45707500008896 6.49583103544878 6.22428831339216 6.48092783918267 6.01531422924558 6.2583140775367 5.94637823965574 6.08794292668376 6.45822574612821 5.67635231518232 5.9060349659694 5.33507886046342 6.25934425171435 5.85445286672919 6.4451358438205 6.11078061343396 6.89584416114904 6.05944303094578 6.04087533671192 6.05662416428498 5.92649793969493 6.46423514278502
"NVEC200_000092_1.1" 5.32362889130736 5.14086131005677 5.56348604628829 5.06197074448328 5.45132922178261 5.34310840749183 5.11518762635675 4.97876228853654 4.97047041308134 5.46639171318269 4.99088282513299 5.38940961218386 5.14142408180326 5.26658013467096 5.12346095614007 4.95434597556832 4.96570015405059 5.04940137318656 5.3040467279591 5.01990212802623 5.20235898681583 5.01275676152867 5.17610455956164 4.91911044161834 5.41244188034401 5.31634331588332 5.24029596541645 5.0859253244338 5.44704531876337 5.17256261094475 5.43369202855892 5.10669612538099 5.45278662463028 5.35764573724584 5.14636964119276 5.44217933814232 5.21339537434201 5.06157720064564 5.04107145975045 5.00650564200796 4.93064307216976 5.08967832215281 5.14693903128691 5.34863640632287 5.33520498105163 4.883476817516 5.5514637783422 5.09035335715399 5.30910002101281 5.11846047854334 5.08448085420649 5.34662067132761 5.33352238512993 5.34307659776114 4.58906372951806 4.96326921688238 5.02255974179631 5.28320805318671 5.26757682406159 5.19143351169309 4.89357564427989 5.02875202391207 5.46838178860745 4.63777561654196 4.93077115205392 4.57323530560898 4.91522748474046 4.92863024372887 5.09460829768539 5.0048957427906 5.04476138670951 4.87216579250429 4.68593393082112 4.97773439054489 4.31588543194826 5.07674829508497 5.31771699375552 5.18207728829178
"NVEC200_000096_1.1" -0.0969981649615127 -0.0969981649615153 -0.0969981649615153 -0.0969981649615127 -0.0969981649615153 -0.0969981649615127 -0.0969981649615127 -0.0969981649615127 -0.0969981649615153 -0.0969981649615127 -0.0969981649615127 -0.0969981649615127 -0.0969981649615127 -0.0969981649615153 -0.0969981649615127 -0.0969981649615127 -0.0969981649615127 -0.0969981649615127 -0.0969981649615127 -0.0969981649615127 -0.0969981649615153 -0.0969981649615127 -0.0969981649615127 -0.0969981649615127 -0.0969981649615127 -0.0969981649615127 -0.0969981649615127 -0.0969981649615127 -0.0969981649615127 -0.0969981649615127 -0.0969981649615153 -0.0969981649615127 -0.0969981649615153 -0.0969981649615127 -0.0969981649615127 -0.0969981649615127 -0.0969981649615127 -0.0969981649615127 -0.0969981649615127 -0.0969981649615127 -0.0969981649615153 -0.0969981649615153 -0.0969981649615127 -0.0969981649615153 -0.0969981649615127 -0.0969981649615153 -0.0969981649615127 -0.0969981649615127 -0.0969981649615127 -0.0969981649615127 -0.0969981649615153 -0.0969981649615127 -0.0969981649615127 -0.0969981649615127 -0.0969981649615127 -0.0969981649615127 -0.0969981649615153 -0.0969981649615127 -0.0969981649615153 0.437086652949918 -0.0969981649615127 -0.0969981649615127 -0.0969981649615127 -0.0969981649615127 -0.0969981649615127 -0.0969981649615127 -0.0969981649615127 -0.0969981649615127 -0.0969981649615127 -0.0969981649615127 -0.0969981649615127 -0.0969981649615127 -0.0969981649615127 -0.0969981649615127 -0.0969981649615153 -0.0969981649615127 -0.0969981649615127 -0.0969981649615153
"NVEC200_000093_1.1" 0.611253217522251 0.610857660270848 -0.0969981649615153 0.484217326913198 -0.0969981649615153 -0.0969981649615127 0.865894546961027 -0.0969981649615127 0.481128814967065 -0.0969981649615127 0.447457765109178 -0.0969981649615127 0.87908483736937 -0.0969981649615153 0.825873204439606 -0.0969981649615127 -0.0969981649615127 -0.0969981649615127 -0.0969981649615127 -0.0969981649615127 1.0160369244342 -0.0969981649615127 -0.0969981649615127 0.83579270625489 0.613576681839213 0.568529606461443 -0.0969981649615127 0.513939072911987 -0.0969981649615127 1.02348037334724 -0.0969981649615153 -0.0969981649615127 0.985800015236029 -0.0969981649615127 1.27069452572882 -0.0969981649615127 -0.0969981649615127 0.59896225584342 0.433407493636396 0.428281417060267 0.383512728199457 0.826508573804106 0.680451080582213 -0.0969981649615153 -0.0969981649615127 1.54589073131933 -0.0969981649615127 0.681974719315293 1.3398804475749 0.490024515677629 0.384828649784705 -0.0969981649615127 0.519598152609757 -0.0969981649615127 1.18243331927246 0.485966670188653 -0.0969981649615153 0.395100024786138 -0.0969981649615153 -0.0969981649615127 0.973185096740575 -0.0969981649615127 -0.0969981649615127 0.553279984580327 -0.0969981649615127 1.03606127517778 -0.0969981649615127 0.496834182422726 0.893858088541258 0.65184513639687 1.18356217499242 -0.0969981649615127 -0.0969981649615127 -0.0969981649615127 -0.0969981649615153 0.39192437342981 0.214263922840397 -0.0969981649615153
"NVEC200_000094_1.1" 5.3448211522112 5.4256102564858 4.91840288658737 4.72501844505257 5.02172523931878 4.71331921586014 5.30527453413186 5.08072677007547 4.16886338698266 4.94099145685575 4.84788671722686 4.80915487253655 4.8105424375421 4.46080941346372 4.72697985942707 4.73434460504326 4.74711667445406 4.86256369169476 4.88995610102567 4.8679396745875 4.60369377553758 4.89847177684022 4.2459717539735 5.21156020504387 4.82315113409648 5.14816851392786 4.83343738715354 4.67713276300083 4.62357540087031 4.90822464810307 5.08001118033568 4.47967658405761 5.05933172574512 4.84840512614696 5.35175518241346 5.10655381351816 5.39605235217801 4.93060213437978 5.02275140516927 4.83029316020852 4.9130554732329 5.40722944565788 4.84570709371703 4.91575638691768 5.04855990356987 5.11593658157915 5.21136339036529 5.10445693546748 4.9847839920552 4.93135187654107 4.82623685241046 4.78603478527628 4.07805646520231 5.10029649496893 4.7165894874416 4.65211073957804 4.89526205786923 4.47366996173396 4.97093805341222 5.07075384384913 4.31879100491661 5.25294019642507 4.85687389000511 4.69820385432555 4.78961738912729 4.63931018990371 5.08897273460093 4.85932728123265 4.76792479609458 4.45480599976095 4.56399108809538 4.84829762701174 4.35880429645563 4.65691967148916 4.44316360734337 4.8502626881725 4.61907262577848 4.90267340893938
"NVEC200_001032_1.1" 4.31458566856973 4.35595082025447 3.59982960875103 3.48960140695905 3.6742835987555 3.72707054805118 3.58840143247977 3.70691474546749 4.30962699497436 2.89722403087568 3.46250547629076 3.60544136077046 3.55897272447679 2.67425340694189 2.85144133144449 3.40804202224198 3.07098110285801 3.70070443582711 2.88042970743557 3.35084854226445 3.45289659131786 3.59027669714466 3.6198991237312 3.90281492988484 4.03559673475683 3.55639196795583 3.85520245802793 3.25707475527077 2.81421969128746 3.87361484270643 3.1155182780016 3.27495801334534 3.21699100893134 3.89448441036958 3.14021899777934 3.57201183160368 3.52439628192975 3.5069930817857 3.91265345869458 3.85664061606912 4.05904557259065 3.88447828177617 3.26522883736526 3.62175381929375 3.39321553691328 3.0144438003044 3.14647521650315 3.49952993106021 3.15222758193186 2.99591169354364 3.06169716851629 3.3176407214018 4.10556027920086 3.80656556769525 4.12062087625392 4.38912087294859 3.82814947436533 3.15642651997787 3.42924746205201 3.08321645253062 3.88904417057174 2.93407929951001 3.5412941400901 2.69061029871712 3.62133855858367 3.66098003348685 3.01912875465434 3.1746157117444 3.33531270633069 3.58653978725777 3.82720898624867 4.29817711502921 3.62014991811324 3.8652752370902 3.65176994671299 3.61047897534512 3.46807141523517 3.61162410982603
"NVEC200_001035_1.1" 2.16691837681077 1.08362679390192 1.61648766383784 2.21592070522337 1.67291733634546 1.57830101141132 1.1802852623703 1.0632236928314 1.88757611596458 1.22097050168938 1.81020837652061 1.54493127423119 0.87908483736937 1.83621980985786 1.38418180694913 2.41140672386846 1.42881957512748 1.26164673842074 2.12552741106512 2.47734839469839 2.40176548069509 1.7628759169049 1.97875346346714 1.39763790648474 0.613576681839213 1.02222308918669 1.42040603543252 1.76545532105378 1.56938418414987 1.3683422458235 1.71556496892709 1.52518782609597 2.19975030436433 2.14376012791807 1.95998429147028 2.26376456251198 2.27196477127909 1.70202696171738 1.94226196044989 1.36602252410444 1.96024459718496 0.826508573804106 2.0953500241254 1.35612894359349 1.30242219777562 2.17240304095812 2.25255296562713 2.65302309962392 0.793388115847836 1.22863613818996 1.81969865753463 2.18558633540512 -0.0969981649615127 1.74545553130511 1.65962167782133 1.89850319135236 0.887548617815947 1.05321494156244 2.17460033203212 2.09966754513149 1.58080327224106 1.99419381848304 1.3013432491926 0.999898871662247 1.40091607886052 1.38318954968085 1.37295637705041 1.72929724289679 0.893858088541258 1.14233262583483 1.5556029153303 1.7388331786817 0.66697218213455 1.95114787830933 1.1107539376324 1.28903218532693 2.38198943613396 1.14626004919082
"NVEC200_001029_1.1" 3.46065514336231 2.77755241803079 3.32091795040949 3.0629131051122 3.14120620527606 3.48426617863357 2.54007381633652 1.93414815168668 2.97229956715114 3.14502095068024 3.24916512016031 2.78319518135045 2.18647007198333 3.60133249857142 3.75482814649742 3.36895007803405 3.2144496542955 2.76252772084102 2.96204465651923 2.59266167826227 3.26813682004243 3.50902696708151 2.88314724031923 2.95118959093569 1.96729155423266 2.79978373764653 1.82677188943403 2.97021283936506 2.81421969128746 2.41314425210796 2.49403875785771 2.95166342105943 2.49555013291933 3.26983257796606 2.96926633489705 3.40648364013902 3.21428592934019 3.08243526359671 2.75513926316474 2.9079345082768 2.99207885449162 2.67460859961727 3.04950610616097 2.97107714931969 3.58952243811124 3.81096693936224 3.00869271860415 3.05274845175358 3.44784633121157 3.60913947541578 3.45215269972023 2.66816141935348 2.68242743101041 2.85236969396472 3.08708961084439 2.9851706960848 2.5771921574397 2.55476674207992 2.43549908329713 3.28269062239351 3.55225522197897 2.93407929951001 2.81831899326206 3.46615318018762 2.84584472908812 2.43230660483405 3.1141097432209 2.3841083207606 3.47115628015771 3.38928817376135 2.65089028501751 1.7388331786817 2.62224239310383 2.57555322323132 2.93928722063718 2.8010828375462 2.38198943613396 3.30507999915602
"NVEC200_001030_1.1" 3.11084696426494 2.77755241803079 3.24186697921319 2.59391084500571 1.90765594599443 1.87574633791852 3.08383738336125 2.74589816003735 2.69271383772605 1.48356429952899 2.96227465083829 2.63755858864331 2.44787951795786 2.91156985883066 2.35702619219542 2.41140672386846 2.99351577802331 2.97872256424507 3.03928871557964 2.59266167826227 3.00053069879689 2.20886723650014 1.97875346346714 2.78324792898803 3.01361104147267 1.87780353990047 2.81366590088188 2.87647787601542 3.06842831686619 2.68351223750164 2.36839765971037 3.03952830768572 3.04492215319783 2.48039577864384 2.8755399820862 2.05583921592765 2.42927005959302 2.75092360782035 3.07261175724918 2.2112788644868 2.32189725665845 2.76635361173977 2.84127083632603 3.30340978807763 2.96836749150463 3.08363360500303 3.10358670356717 2.49069365614013 2.94848241138969 3.71608852825107 2.52467664873809 3.106854785002 2.68242743101041 3.19476170075904 2.42859719611965 2.70521430336995 2.87584910027848 1.84614393543645 2.93485300101608 1.95129491369504 2.33564068218963 2.81411806429546 2.46565967305053 1.84686833691016 3.32655556759867 2.70336703724275 1.65153843575881 2.92616987770118 2.5879334000653 2.86729874977522 2.79675216250475 2.84437175369861 2.8996754565186 3.21904062636689 1.47086945432537 2.8010828375462 3.13991442286441 3.03198457962261
"NVEC200_001031_1.1" 6.92869310644328 6.98949711440808 6.84498209862502 6.97927751959519 7.12445264323501 7.00891395356233 6.67396867343802 6.91214749540519 6.70275993780062 7.12044269416863 6.92856890831173 7.18018315646668 7.13585083712774 7.04509138814455 7.00757380560311 7.15488160379474 6.90678446823393 7.09769073422642 6.97329098590842 7.02477075583573 6.58617454121359 6.8717394732366 6.88496810862982 6.92618033939041 7.20864995255298 7.06133802333569 6.801269955855 6.79908275543791 6.76385732325492 6.79075954989582 7.17702742436571 6.79089549887921 7.18194713228078 6.92050815022017 7.08648045485447 6.86985392119908 6.85242590710002 6.74940865672561 6.7284926404842 6.56946948078988 6.77582904198973 6.89156341752275 7.02008212509204 6.82611669165613 7.1085218073131 6.8928286893281 6.96113952136582 6.9669478311511 6.87120010383518 7.01765339877867 7.05435203279295 6.91472431612892 7.00081973420382 6.94588073032623 6.64589535950267 6.76123828521453 6.97018942263564 7.03666502264655 7.12099674466725 6.77934759133907 7.18893765817429 7.19047034786217 7.22705400136708 6.7182732801574 7.01605303640528 6.69452272176486 6.92125283819469 7.07901198799678 6.89042424212516 6.7179748477358 7.1284565306085 6.73026132264157 7.00984098672434 7.11615325461726 6.99641069491584 6.87162350616083 7.10661366738942 6.93527840225913
"NVEC200_001033_1.1" 3.53629441596574 3.80355417266482 2.8735919305733 3.58190747195592 4.11050145786438 4.32765439613055 3.53417267353334 3.82914895710205 3.52791276024413 3.98424895269712 3.27909673576514 3.43957033214245 3.18158969132258 3.93121367921016 4.42337251655738 3.64998544627035 3.86333894312541 3.81756419432853 3.69323598314392 3.59167768374834 3.8916152538291 4.48570265168809 3.89885747651666 3.98254145240107 3.21305426276103 3.12737669899405 3.62775190792546 4.04132402103578 3.71499261169202 3.76130058200578 3.33882744984903 2.95166342105943 4.05454450845578 3.77717572229663 3.67326022833324 4.09164619736842 3.52439628192975 3.5069930817857 3.14215083689141 3.89696811546913 3.64930905683502 3.45889654001 3.33051866260926 3.57333910209987 3.67849039161938 3.49265848247009 3.84349881646428 4.24850734968974 3.86097228357598 3.66360481082851 3.7980989782175 3.55794872265833 3.81470925970464 3.99338151026457 3.79038274444272 3.48246408560655 3.82814947436533 4.31743819885406 3.48968749919925 3.56390830479674 3.55225522197897 4.17065739385638 4.15061192024277 3.36771439371703 3.55309533458468 3.66098003348685 3.01912875465434 3.97225439657345 3.75179116682306 4.05113064731566 4.25407886946576 3.46317947479527 4.1409741587304 3.53466922314935 3.50387629297854 3.86282688424672 4.02185179074328 3.66193613210502
"NVEC200_001034_1.1" 2.34574858045951 1.7240993257014 2.04681446260942 2.47857850301458 2.28652495666878 3.07998482829798 2.16509132726496 1.93414815168668 3.05462631395181 3.35643007125636 1.97657927422632 2.91546877156223 2.66911013209579 3.03268344762033 2.09946395495611 2.57200430306587 2.28950169591456 2.07932280257991 2.88042970743557 2.69943635261725 1.86924967903673 2.38896433197294 2.26319587873382 3.42066817964007 2.17165666820549 3.35777299232449 3.17992374347055 1.96080085431064 1.56938418414987 3.01273682198871 2.07859709184139 2.11626192767646 2.74089904540688 2.9824496710041 2.66756933739894 3.21947198513325 3.21428592934019 2.62101542710586 2.22464636171412 2.8267570486942 2.52079155490822 2.85261150496172 2.16859489043563 3.04395056414467 2.7393974460605 1.89289202830689 0.567700059316441 2.20678213134141 2.41274785353891 2.36748501693001 2.09475331580495 2.66816141935348 2.29971719815463 2.64492775364418 2.01759441984288 3.06759356903632 1.8797594908363 3.0278741079223 2.65636409917516 3.08321645253062 2.8286596014905 2.53935956643388 2.17122515400645 2.7638014574994 2.84584472908812 1.89688768437747 2.41910552552828 2.3841083207606 0.893858088541258 1.50770653265124 2.9292115377304 2.84437175369861 2.46055973408518 2.76525149593087 2.93928722063718 2.44915706781796 2.55776710036308 1.80397542835961
"NVEC200_000572_1.1" 6.19442788953646 6.38959497249014 6.31819155069294 5.92532721743417 6.19082268567353 5.8839239143782 6.14166112686371 5.78665058065927 6.34206475944819 6.04623709741761 6.17177411968215 6.03805280768862 6.08423722807688 6.03366495853937 5.90660147335847 6.01858935161735 6.07194629530886 6.22500778848467 5.74551869241418 5.94572827897409 5.47346735892481 5.89070459426473 6.19164383208626 6.22637154838403 6.16487614480354 6.05959685816925 5.78701024426243 5.93255695201826 6.07338960354549 6.03798779111344 5.74305058038748 5.81552527915918 5.64588644202163 5.7014324837833 5.93149863237774 5.7142736443146 5.67274600616821 5.83696065679654 5.64262208166707 6.05830569352417 6.425067995509 6.5989183204896 6.27600945574138 6.15413166255932 6.12619283630461 6.32071323568192 5.86762798802536 6.4804301023717 6.20100364679432 6.12825942284197 6.38555855769804 6.0041064130975 6.17456312424039 6.14107020100965 5.99235912559833 6.35650047657615 6.09151816239865 5.9482313292143 6.18933114888401 6.13895607797282 6.02673536348893 6.22341782698124 5.80737539975234 5.82886907071931 5.92207948895669 5.5446222819994 5.61267344046764 5.99514742753382 5.48494949098978 5.60436715980036 5.91658299964876 6.08170892958698 5.69628108421881 6.15581480245886 6.06746293492384 6.04842603086265 6.01955629333225 5.95123494388906
"NVEC200_000570_1.1" 3.80450576495754 4.02962316826332 4.63877470486425 3.6998943593387 4.06266159244793 3.65058790220325 4.35472164914184 3.34652142958059 4.30962699497436 4.1821384165226 3.48835925729171 4.07025009852784 3.98684795714613 3.81902985084493 4.0383618886122 3.93947809504863 4.27697973404887 3.81756419432853 4.27530266026997 3.74911712988333 4.15294263587132 3.85381351704717 3.87570073736244 3.72878712769233 3.11618243953495 3.6995232970242 3.86569713093687 3.78158274814111 4.15987190870761 3.87361484270643 3.95424165326766 4.34820628849363 4.22553470959798 4.48674963174311 3.97388505761141 3.85509907297822 4.35114183125128 4.24062998995854 4.32519593346729 3.97439113330352 4.04050388181766 4.27649975387032 3.94495567939036 3.9969491545999 3.39321553691328 4.5089678292473 4.82242927435098 4.4824886627572 3.69012976939203 3.99627409784503 3.87301820782211 4.55602169886301 4.07805646520231 3.94889613723015 4.0448747867535 4.45184525671552 4.26574048280229 4.54586778912902 4.51476690825997 3.88346307182058 3.34890073876798 4.06949225942893 3.97463653669918 4.43963664433257 4.02559738853275 4.53902725831606 3.98461286740285 3.73493123694481 3.79277695415345 3.55463502728819 3.9667346645948 4.06975628513681 3.806344020627 4.33638208918706 3.33907168479232 3.82128053465194 4.37482375960978 4.75111342363884
"NVEC200_000571_1.1" 5.6643164196872 6.38959497249014 6.60549868485845 6.42323526009211 6.46372699728802 6.35077377504051 6.30440803073062 5.62728520133729 5.51217313637173 6.38028648263886 6.23060564386935 6.47321323527852 6.24766591517811 6.80266766703414 6.99815154963557 6.09989513122497 6.83642900541644 6.42858125083643 6.80101533748875 6.87903880974583 6.74816830013465 6.5507974393298 6.48933221640353 6.44618800325222 6.21196136852935 6.36793330043354 6.18253652807544 6.25472576275291 6.26352863056031 6.27118102991148 6.85859645963039 7.07703245340476 6.60936635857871 6.87126705883261 6.57764347428624 6.54085314816553 6.5777861696869 6.43834643807411 6.39272220094345 5.91837912242502 6.06785934240073 5.93783032478624 6.39524225238258 6.12083110311719 6.42509751809932 6.42437226987305 6.2666616822926 6.51251583521693 6.6823039540683 7.01241658812679 6.52566395064654 6.57522734946598 6.42948326207682 6.45121894938424 5.65293886156107 5.67846957221404 5.91679804416689 6.65119599473941 6.62829764496101 6.48092783918267 6.10424761773714 6.52032668057335 6.41046509250565 6.30749971225908 6.67441507985606 6.58980302099487 6.96650341610034 6.90652135338725 6.57832135201687 6.26007787843661 6.51003598170653 5.80001877957309 6.51835787440603 5.71291679425044 6.00005201137288 6.33796411144027 6.25465754535865 6.07494793724326
"NVEC200_000851_1.1" -0.0969981649615127 1.96196721360196 -0.0969981649615153 2.35321881859211 1.67291733634546 1.87574633791852 2.16509132726496 2.47338503735821 1.88757611596458 1.70564191846285 1.40578095492954 1.17435949059874 0.472063806566609 0.672574931898953 2.23398523282916 2.57200430306587 1.64689312059317 1.64572507318518 2.49808984339126 1.21729433498973 1.35954685789203 0.631958437249788 1.40762654896999 1.39763790648474 1.72912282673973 -0.0969981649615127 1.82677188943403 1.5394544116572 2.1120270049835 1.87954032421873 1.90846996456262 2.26948424059982 1.82723509275162 2.48039577864384 2.13197713628067 1.52039869018619 1.38083382634388 1.93855977386088 0.82037287676627 2.2112788644868 1.96024459718496 1.13263899852132 1.93666194521739 1.10683358897578 1.99923382625794 0.78987360016135 1.36542587616375 1.98078818452722 2.30035628324248 1.9076331096122 1.96377109478137 1.86614890011617 1.28138068746853 1.9398333314704 2.30416781255858 0.900004298428511 1.46732304263721 2.7302790022006 1.44614588126098 1.13201742843244 1.30874924481108 1.46694084985062 1.3013432491926 1.84686833691016 1.91756001969177 1.03606127517778 -0.0969981649615127 0.916286238704059 2.05867807731379 1.79899457068124 1.18356217499242 1.93288742932387 2.27844322751127 0.825904617161347 1.99873611710445 1.49610785821526 1.19269238831304 0.837745129465111
"NVEC200_000852_1.1" 4.39805543512452 3.53535677126757 4.63877470486425 4.17771381825609 4.06266159244793 4.05839173416749 4.85254846173079 3.57335730817989 4.24096129678601 3.94119202835698 4.93132544649554 3.34888785468482 4.78710937613143 3.67760702544979 4.36592414390151 4.39097506003279 3.6776958381806 4.74943719501553 4.17618103184702 4.95672467899273 5.70159935915639 5.43791494775488 4.40066049327665 5.01702379390664 4.72917452018913 3.81637593214049 4.4675945629941 4.01943169897717 5.20350820422916 4.76993842441134 5.28515236963525 3.99957468320054 3.91153305844325 4.84840512614696 3.61644949481842 5.7142736443146 4.42773519158321 3.83460335749526 4.0273634357443 4.69959751614608 3.58749856516139 4.07594376078753 4.92182709202942 4.54093786538833 4.05591910579844 4.0715831980773 4.85006334415719 4.6648546884612 3.54969181964853 4.19425993096377 3.06169716851629 3.18059207939613 4.48374453009657 4.56465039772605 3.64404658861999 4.48221357529958 3.73207371521615 4.3976678713021 4.427462103271 4.63295305402208 4.49358597855497 4.7304346488548 3.47668629098712 5.23547642434362 4.95741721825738 4.39345667926677 4.17288481293932 3.88195400120951 4.50011925694895 4.75591175398402 5.7111120588943 4.22610539253969 5.34884812653444 4.30615628817302 4.12657557781418 4.73239240515764 4.98998078449634 5.26435686353835
"NVEC200_000853_1.1" 2.64811087596449 2.64724317982221 2.22180010088609 1.21817829126828 2.44418945017191 1.87574633791852 2.83742399732706 2.97502316656049 2.69271383772605 1.70564191846285 2.7021125388535 1.83950687459225 3.10784638402755 2.28942420686368 3.08298478464377 2.23066611177595 1.17180995671597 2.07932280257991 3.31254628961785 2.47734839469839 2.89903127507297 2.38896433197294 2.26319587873382 2.69132722084894 3.01361104147267 2.25435847991629 3.47177222052887 2.77622694564617 2.32209652108847 2.91112019994165 2.71660435885517 2.26948424059982 2.84951600172107 1.4206439534235 2.77529890141965 2.05583921592765 2.27196477127909 3.26749548619114 2.66351200636309 2.9079345082768 1.03110581128683 1.59979695158078 2.42923358342088 1.75380656635973 1.69249473634032 0.78987360016135 2.25255296562713 2.20678213134141 2.04531380962948 0.906091002732266 1.47955029006499 3.3176407214018 2.98460565241098 2.52883077603746 3.23074798158792 1.48396623466164 2.78300071859648 1.29584440702293 1.66550436933268 1.78589518006272 3.34890073876798 2.1996647317879 3.18473658715594 2.37698768895935 3.05769477489267 2.93146512017158 3.20322196836894 2.51003753413086 2.5879334000653 3.63070554325659 1.85110410702111 2.84437175369861 1.82620060288974 2.57555322323132 2.54433944237925 2.44915706781796 2.94280360924317 0.837745129465111
"NVEC200_001057_1.1" 4.81736742775669 5.16079707521867 4.72849602089489 5.08147076935474 5.41019433601908 4.9550938729316 5.13162495247691 5.32883740168489 5.10490765975133 5.35597880890202 5.35050600533101 5.78460076882452 5.18772317996183 5.7745227708075 5.07050069101356 4.76790296608158 4.94527320570597 4.80561948251619 5.00994740320162 5.1315167385092 5.00990772290282 5.13385824166331 5.12374940158099 5.29199854790801 5.19503719598172 5.3360509414817 5.35728845004696 5.07971373310753 5.29738042067267 4.88160752434152 5.26766280691972 4.81458595052632 5.28376892123897 5.22146989657721 5.29857730516677 5.14976103322187 4.63577462327031 5.08640349808258 4.78186415557817 5.22237255033428 5.0495932807346 5.67188916130274 5.15857303253389 4.79428228639158 5.21533254031101 5.28704420992009 4.95569405611616 4.96525229846758 4.89087773050211 5.1346309546075 5.14182385644005 5.31327410020484 5.20291527732432 5.29056674224931 5.56076599794383 5.40798358859524 5.31526195852837 5.47743967981034 5.67056727502678 5.2665152897842 4.96655447928857 5.52542847288193 5.52752948412378 4.89175108724477 4.71390566712143 4.95686498174492 4.9771326366556 5.01614128553226 4.81507628627711 5.31263523666394 5.51425272247561 5.39920239794674 5.55122826368543 5.39151371181441 5.51201134554575 5.20911408082348 5.55896193252253 5.11883346498887
"NVEC200_001060_1.1" -0.0969981649615127 -0.0969981649615153 -0.0969981649615153 0.897377665999084 0.58340267238915 -0.0969981649615127 -0.0969981649615127 0.596730948999973 0.481128814967065 0.485765995087468 0.447457765109178 -0.0969981649615127 0.472063806566609 -0.0969981649615153 1.13186812437025 -0.0969981649615127 -0.0969981649615127 0.736678052939033 -0.0969981649615127 -0.0969981649615127 0.564296364753969 1.11393918178733 -0.0969981649615127 0.83579270625489 1.08754371287251 -0.0969981649615127 0.85263200586961 -0.0969981649615127 0.689368600553846 1.02348037334724 -0.0969981649615153 -0.0969981649615127 -0.0969981649615153 0.599953306133677 -0.0969981649615127 -0.0969981649615127 -0.0969981649615127 -0.0969981649615127 0.433407493636396 -0.0969981649615127 -0.0969981649615153 -0.0969981649615153 -0.0969981649615127 -0.0969981649615153 0.398173989037369 0.413539582627104 -0.0969981649615127 0.681974719315293 0.41582154719905 -0.0969981649615127 -0.0969981649615153 -0.0969981649615127 -0.0969981649615127 0.504450082270042 -0.0969981649615127 1.48300545266464 0.477680604427882 0.761363129717311 0.467206623718648 0.437086652949918 -0.0969981649615127 -0.0969981649615127 -0.0969981649615127 0.553279984580327 -0.0969981649615127 0.578019903794316 0.572068417945415 0.916286238704059 0.893858088541258 -0.0969981649615127 -0.0969981649615127 0.922994192481487 -0.0969981649615127 -0.0969981649615127 0.629734826841978 -0.0969981649615127 0.470143595508177 1.14626004919082
"NVEC200_001058_1.1" 4.31458566856973 4.48253186306782 3.98678181894785 4.9799512297263 4.84020194157995 4.37596215500711 3.69629709075259 4.89726241098148 4.28787135206584 4.62456699142486 4.06999022504547 4.46580577950781 4.93205041301858 4.8825129966248 4.65685565998587 4.20748550526286 4.30930804975552 4.44675723446395 4.56375480789775 4.29576076203958 4.76980090144852 4.58044871469582 4.66771401711671 4.26355951676834 4.40425897833849 4.1190261178206 4.57691289641263 4.27207428988693 4.78630983826007 4.4090533707517 4.3022593704121 4.20354304069394 3.87411859877562 4.53669251080058 4.10356327790294 4.44646210341947 4.75947356761313 4.28420214195252 4.41314667389844 4.46130542740743 4.24853223563727 4.74228620597091 4.2902224278366 4.32399643701632 4.6114918802347 3.92846650297531 4.44133212306712 4.71084356489968 4.43877374335713 4.52851210876933 4.14770483988809 4.81081471481818 4.80003374257071 4.80822646891374 4.50676104860011 4.84689344322557 4.68091913880355 4.95644961319973 4.65609156707956 4.34670128875792 4.94263604902959 4.69690803336064 4.76154546172037 4.20988633434344 4.51207533078572 4.39345667926677 4.3236660250435 5.03721407776993 4.69367410789156 4.27685214918955 4.71844044438805 4.52979916256334 4.70764847384364 4.55803796094117 4.59708628237084 4.65679531574032 4.77852555009018 4.43751722053592
"NVEC200_001059_1.1" 1.9627423849472 0.610857660270848 1.34110407325967 1.702315501885 2.10949181962785 1.57830101141132 1.65704944456284 0.596730948999973 2.34559718326964 0.485765995087468 1.62212003277149 1.17435949059874 1.45598607635185 0.672574931898953 0.825873204439606 1.12949385506404 0.858872129221603 1.02291004738624 1.81001670874017 0.483727328691187 2.24513197911228 1.11393918178733 1.15283025088332 0.83579270625489 0.613576681839213 0.568529606461443 2.04543187578338 1.76545532105378 1.19546026458301 1.3683422458235 0.906649556573418 1.25847399371754 0.985800015236029 0.599953306133677 0.941239103296726 -0.0969981649615127 0.576648279544098 1.93855977386088 1.77721316597452 0.812525288320932 1.65636076598578 1.78668523615148 1.31780182812083 1.35612894359349 1.05905330919535 1.72979905145083 1.64325875284771 0.344436875017685 1.092357424053 -0.0969981649615127 1.03362479409585 1.45525296868807 1.97322677820428 1.5207495717167 1.65962167782133 0.900004298428511 1.20636610651993 1.29584440702293 1.18734829165141 1.78589518006272 0.973185096740575 1.10739294762058 0.53091480823503 2.04601136024569 1.40091607886052 1.89688768437747 1.37295637705041 1.50564982935606 1.69727645158777 1.14233262583483 0.680929893062898 1.51455971674054 -0.0969981649615127 1.78575384025396 2.54433944237925 1.83799932101425 1.77039210097669 0.837745129465111
"NVEC200_000987_1.1" 0.611253217522251 2.77755241803079 2.04681446260942 2.89314510394743 2.44418945017191 2.33267445998213 2.92432293760953 1.93414815168668 2.34559718326964 3.89681044379155 2.38448219090551 2.91546877156223 2.66911013209579 2.63377699244516 3.21898082596295 2.23066611177595 3.46458682938848 2.19904945216183 3.03928871557964 2.21474012973246 3.34734001108133 1.11393918178733 3.25173600759023 2.1158391949319 1.44370768422572 2.41122442274868 1.42040603543252 1.76545532105378 3.18049657471893 2.08014541354238 0.906649556573418 2.95166342105943 2.02548274075663 1.70387185641778 1.53872541910438 2.60681673603348 2.42927005959302 1.93855977386088 2.66351200636309 1.579297365912 1.65636076598578 1.38504469485546 1.03403984340682 1.56862702843609 1.99923382625794 0.78987360016135 2.67960414431926 2.09820580202519 2.51701295413077 2.22986942816991 2.77960209446741 1.86614890011617 1.5505531950091 1.9398333314704 2.30416781255858 3.14556092838925 1.20636610651993 2.81062758602261 2.75528835746975 3.28269062239351 0.535130460528955 2.68326985761624 2.81831899326206 2.51776746034483 2.95565485724532 2.43230660483405 1.88493462602066 3.09645964268192 2.8869620451916 2.04123467422876 2.09624775339545 2.39500547058648 2.27844322751127 0.825904617161347 0.629734826841978 2.34590821086125 1.32821877491878 2.11905368100258
"NVEC200_000989_1.1" 3.90643101227014 3.88121257180098 3.95585795637839 4.35167730780029 4.2449237715061 3.48426617863357 3.12668621977244 3.37071774396872 3.15686542390653 3.72208965577975 4.24326138410269 4.20886509009445 3.46446060775156 3.63332413783685 4.06481509175877 3.94259660141356 4.05790310040884 3.67408706789503 3.70958636757562 3.84667018744452 4.01420261169685 3.48435826687426 3.87570073736244 4.53946146672819 3.58992984169631 3.13099133362511 2.93963830330505 3.80980036314628 3.80614733886228 3.81506621046796 3.26056781477858 3.97540477993786 4.13936549911772 4.28812492286282 2.85388018765099 4.09164619736842 4.27025297818632 4.1752021280231 3.69853217395985 3.66831708342141 4.4009332064883 3.82307480034049 3.5738641247362 3.36158737634951 3.35760880302916 3.38713303244533 3.69895961388973 3.46893976808124 3.98843088509657 4.05344279065448 3.89446808529535 3.20532285317992 3.96873884852304 3.90299530026411 3.94839576699997 4.04081581692444 4.09544889208842 4.27518934449628 3.58712006092942 3.482119403549 4.25942288539477 4.03357524620883 4.33921966194184 2.89619603209203 2.90661555949451 3.38693683569714 4.01052297092511 3.97225439657345 4.39307183900243 3.9002752172518 3.76878852231975 4.08642093321214 3.62427969841471 4.51338756668406 3.33907168479232 3.53920495661139 3.7431968445676 3.9444043874547
"NVEC200_000988_1.1" 4.03058466218647 4.39708081727093 4.44062999505897 4.14025437582991 4.32845365028962 4.11641494076709 4.11716275048091 4.32093169236371 4.52708338258377 3.7548342292886 3.83019448239797 4.80915487253655 4.21470748564643 3.43550318585752 4.07467407027119 4.83276494801346 4.02779437333396 4.26445608896416 4.03244463613698 4.35026684751725 4.15294263587132 4.27617662279402 4.27826487519083 4.05809188381619 3.98292610992399 4.02502475409948 4.32861587846483 4.06263374845642 3.85668705847598 3.76130058200578 3.95424165326766 3.53890269890514 4.26529328386111 4.05429600733118 3.83138893896325 3.57201183160368 4.04564291302953 4.05185360561931 4.13362068014566 4.18447185608241 3.90471683943779 4.45254783832622 4.08397252013833 3.88239389319668 3.72099809599708 4.32118452487641 4.2051433858222 4.29843805994992 4.43877374335713 3.95319439534205 4.2555508589594 4.10421974979768 3.99026161008203 4.27142639973983 3.96493034123668 3.80429198159091 3.91822463197358 4.20301500406532 4.16496489127145 3.7991498850644 4.20275210835269 4.01611878762309 3.97463653669918 4.03349225266997 4.16929434256636 4.35464730045022 4.45277372629008 4.45187152033058 3.97320450847025 4.32344038967554 4.19440874322658 3.79799037693398 3.87213476440073 3.92365913676235 4.44316360734337 4.22201487121698 3.87462391254196 3.94707748170243
"NVEC200_000990_1.1" 4.66643443174001 5.00634485309553 4.42750811151376 4.59260631105216 4.51797244364762 4.17219448042508 5.04757639880521 4.61073725618723 5.3695101160882 4.55917696777123 4.80428504253911 4.95269242351355 4.30501919155345 4.09898428297887 4.90438817518204 4.1033918231231 4.86527063085778 4.50765085039871 4.58080446437389 4.24737424475663 3.96482371644384 4.64966900838415 4.69188969901851 4.39972679459452 4.49553461551601 5.00090435886855 4.69138956597642 4.82117545664922 5.19648723725292 4.88327214268137 3.74736971291069 4.85261069829579 4.34445387863561 4.19660441459285 4.374924050243 4.14518357066478 4.5004663586388 3.97129136303764 4.46744696417232 4.8777555231976 5.45730351020588 5.48312542041105 4.68892076832757 4.75140652394936 4.2904620591519 4.55841791202117 4.57911735081765 4.82177428540307 4.37280295952316 4.75760778803338 3.88783532425144 4.16554039998823 4.43376505846987 4.62244296210449 5.10761796106404 4.91185426348554 5.1706696841564 5.0132409057173 4.60323676949165 5.1840716246563 4.57565724311899 5.04688243542299 4.9343368688196 4.50110500999524 4.39877867281607 4.60410530715427 3.90609293543302 3.92781058784213 4.42479475761232 4.61320015587946 5.23594821181958 4.60205845260167 3.84230882465022 5.72100426817618 4.56011765262205 4.78576098446803 4.72937881764086 5.29704630635053
"NVEC200_001089_1.1" 1.0841968208587 -0.0969981649615153 -0.0969981649615153 -0.0969981649615127 1.04389165502869 -0.0969981649615127 0.865894546961027 0.596730948999973 -0.0969981649615153 -0.0969981649615127 0.84180734987864 -0.0969981649615127 0.472063806566609 -0.0969981649615153 -0.0969981649615127 1.49274606973315 -0.0969981649615127 -0.0969981649615127 -0.0969981649615127 0.896641648954737 -0.0969981649615153 -0.0969981649615127 -0.0969981649615127 -0.0969981649615127 -0.0969981649615127 -0.0969981649615127 0.29307423323887 -0.0969981649615127 -0.0969981649615127 1.02348037334724 0.490397174597958 0.506696129670085 0.543687696880501 0.599953306133677 0.513568118883651 -0.0969981649615127 -0.0969981649615127 -0.0969981649615127 -0.0969981649615127 -0.0969981649615127 -0.0969981649615153 -0.0969981649615153 0.21105105573552 -0.0969981649615153 0.398173989037369 -0.0969981649615153 -0.0969981649615127 -0.0969981649615127 -0.0969981649615127 0.490024515677629 -0.0969981649615153 -0.0969981649615127 0.519598152609757 -0.0969981649615127 1.18243331927246 -0.0969981649615127 0.477680604427882 -0.0969981649615127 0.467206623718648 -0.0969981649615127 -0.0969981649615127 -0.0969981649615127 -0.0969981649615127 -0.0969981649615127 -0.0969981649615127 -0.0969981649615127 0.572068417945415 0.496834182422726 -0.0969981649615127 -0.0969981649615127 -0.0969981649615127 -0.0969981649615127 1.16381950758064 -0.0969981649615127 0.629734826841978 0.39192437342981 -0.0969981649615127 0.444789464114098
"NVEC200_001090_1.1" 4.31458566856973 3.53535677126757 3.98678181894785 3.89243846811153 4.06266159244793 4.32765439613055 4.25765802605003 4.23508157646834 4.09297201573428 3.94119202835698 4.06999022504547 4.01233657854244 4.28330912211113 3.9478187038061 4.47862062033168 4.51473674364203 3.77350135562526 4.02622438543593 4.39768606807345 4.06088951609199 4.5035120198056 4.02699893671735 4.03537932662603 4.52552798429472 4.44377068593463 4.24945512990243 4.40966353155878 4.18498095363855 4.15987190870761 4.12122981351661 3.99732333427183 4.41543850086303 4.14257137692738 4.00296759787666 4.43457376584888 4.09164619736842 4.04564291302953 4.65994105594315 4.52063936110263 4.0115983013481 4.27886724651569 4.14593967460847 4.15778271426574 4.61455886935014 4.24256540953777 3.76957307508942 3.69743914429275 4.05873949539976 4.04432110193842 4.07875638894029 4.28328411601331 4.37939543372734 3.57334125424739 4.30710904407692 3.88029468696238 4.14524451600444 4.00300488678691 4.49813955780056 4.2690767035888 4.24392024376993 4.119860281217 3.84301811589636 4.54653636372553 4.16776825825812 3.80860436804279 4.31476499678948 4.48866816660051 4.0572341503018 3.88580949308536 4.75591175398402 4.14076929158782 4.69614932119976 4.40398773434462 4.42343609525214 3.84856469920786 4.22201487121698 4.35908275670385 4.36017983728186
"NVEC200_001091_1.1" -0.0969981649615127 -0.0969981649615153 -0.0969981649615153 -0.0969981649615127 -0.0969981649615153 -0.0969981649615127 -0.0969981649615127 -0.0969981649615127 -0.0969981649615153 -0.0969981649615127 -0.0969981649615127 -0.0969981649615127 -0.0969981649615127 -0.0969981649615153 -0.0969981649615127 -0.0969981649615127 -0.0969981649615127 -0.0969981649615127 -0.0969981649615127 -0.0969981649615127 -0.0969981649615153 -0.0969981649615127 -0.0969981649615127 -0.0969981649615127 -0.0969981649615127 -0.0969981649615127 -0.0969981649615127 -0.0969981649615127 -0.0969981649615127 -0.0969981649615127 -0.0969981649615153 -0.0969981649615127 -0.0969981649615153 -0.0969981649615127 -0.0969981649615127 -0.0969981649615127 -0.0969981649615127 -0.0969981649615127 -0.0969981649615127 -0.0969981649615127 -0.0969981649615153 -0.0969981649615153 -0.0969981649615127 -0.0969981649615153 -0.0969981649615127 -0.0969981649615153 -0.0969981649615127 -0.0969981649615127 -0.0969981649615127 -0.0969981649615127 -0.0969981649615153 -0.0969981649615127 -0.0969981649615127 -0.0969981649615127 -0.0969981649615127 -0.0969981649615127 -0.0969981649615153 -0.0969981649615127 -0.0969981649615153 -0.0969981649615127 -0.0969981649615127 -0.0969981649615127 -0.0969981649615127 -0.0969981649615127 -0.0969981649615127 -0.0969981649615127 -0.0969981649615127 -0.0969981649615127 -0.0969981649615127 -0.0969981649615127 -0.0969981649615127 -0.0969981649615127 -0.0969981649615127 -0.0969981649615127 -0.0969981649615153 -0.0969981649615127 -0.0969981649615127 -0.0969981649615153
"NVEC200_001152_1.1" 2.77843325632957 3.80355417266482 3.77850038395243 3.21479058603253 4.01318078457359 3.65058790220325 4.3230871925213 3.17269714467803 3.34371430028932 3.70422445697794 3.95506879765251 4.17953724216312 4.21470748564643 4.175315975065 3.92359675722922 2.96820407172541 3.34493262176909 3.22428650358199 4.17618103184702 3.64608901063754 3.91369465808631 4.13188813198444 4.07268264941511 4.47128524958255 4.03622478536034 3.92446902274042 4.44854152179551 3.92894138632672 3.9226357459227 3.50645755672556 3.61016862092008 3.81270545649629 3.75276937255441 3.50936858307286 4.06161912849854 3.31600590413393 4.13972295606869 2.75092360782035 2.92259062986332 4.36781371659072 3.58749856516139 3.88447828177617 3.51033556157251 3.80063636086638 3.95268309569029 3.2127896325229 3.27648110918722 3.77112233265118 3.93564074789742 3.43219990021331 3.45215269972023 4.14162682688583 4.45123192206203 4.07843725679009 2.9275280921466 3.85158476697164 3.91822463197358 4.42344934148958 4.16496489127145 3.88346307182058 2.72028747935922 3.14767574263666 3.47668629098712 3.72040278189364 3.68649897670056 3.45625196231893 4.08181785340989 3.88195400120951 4.24310837517061 3.55463502728819 3.83783263237796 3.74726764208987 3.93505567130984 3.84174103660837 3.57971740118342 4.16248801797207 4.24380725597659 4.09830682912198
"NVEC200_001153_1.1" 2.89795242582939 2.3449163607855 -0.0969981649615153 0.897377665999084 1.39241881869494 1.87574633791852 1.43827278197036 1.0632236928314 2.69271383772605 2.06779215442917 1.15117878518463 3.34888785468482 2.76818082067062 0.672574931898953 2.57549717475466 0.642838371023347 2.15365958530878 1.64572507318518 1.81001670874017 0.896641648954737 2.40176548069509 1.11393918178733 0.843171780919442 1.39763790648474 1.72912282673973 2.07833177577401 2.14347186737678 2.5520448293105 2.1120270049835 1.64646577172161 1.22930609032086 1.52518782609597 2.35521806071536 1.06788554603731 1.27069452572882 1.81281804508646 1.38083382634388 2.31977066428046 1.59081337668267 0.812525288320932 0.383512728199457 2.35812520690497 2.54378831247928 0.805271818902129 1.05905330919535 2.03940611137293 -0.0969981649615127 2.20678213134141 1.092357424053 1.22863613818996 1.81969865753463 2.03469073266225 2.68242743101041 2.40256710667991 2.01759441984288 2.06826130666607 0.887548617815947 1.29584440702293 0.467206623718648 2.09966754513149 2.33564068218963 1.10739294762058 1.99790242937721 1.61576620986177 2.4551105882987 2.27492791332755 2.08577780043956 1.50564982935606 2.47269240276771 2.24858835314062 0.680929893062898 2.10390750316278 2.06997043454297 1.78575384025396 0.629734826841978 2.63582438795274 2.18178444923046 1.14626004919082
"NVEC200_001156_1.1" 4.62289197465115 4.55079065572049 4.60758328922258 4.67350257671451 5.11849007584937 4.92293794268553 4.55863786131202 4.68702076979305 5.32581782026822 4.94099145685575 4.80428504253911 4.87562800485474 5.02605158267028 5.19052303307854 4.77190456876538 4.6647912096008 4.88219748999454 4.37027910237492 4.93107210497167 4.50548570319883 5.11452286225544 4.89847177684022 4.71566692943026 4.9392319522123 5.09840999735464 4.98299049204703 5.28394424212092 4.62043428474716 4.84381438442509 5.17256261094475 4.93243224720878 4.9567811261097 4.75866811052094 5.13732943269658 4.67609727771669 5.15955080974904 4.69894945731654 4.6264764466333 5.00419571809674 4.67661569017378 4.64125346779078 4.85906410509494 4.58980392084512 4.77300367855326 4.85219554097787 4.94054140658618 4.87717803072646 4.87689429451194 4.83145255871598 4.69030931865895 4.84496806333854 5.28108417828241 4.72041698532902 5.01655762477214 4.9421111511951 4.70457020589813 4.45819877317516 4.80317856686511 4.9078267572108 4.97792255915164 4.76308821372208 4.35390945193206 4.66724915360168 5.23547642434362 4.72904758221514 4.79235879478312 4.71765574749015 4.57225697679205 4.64022717287914 5.19228000558546 4.82431101245631 4.89564549748168 4.85816472148283 4.81553675928756 4.73615847534165 4.8502626881725 5.17217187663279 4.38980861812328
"NVEC200_001160_1.1" -0.0969981649615127 -0.0969981649615153 -0.0969981649615153 0.484217326913198 -0.0969981649615153 -0.0969981649615127 -0.0969981649615127 -0.0969981649615127 0.481128814967065 -0.0969981649615127 -0.0969981649615127 -0.0969981649615127 -0.0969981649615127 -0.0969981649615153 -0.0969981649615127 -0.0969981649615127 -0.0969981649615127 -0.0969981649615127 -0.0969981649615127 -0.0969981649615127 -0.0969981649615153 0.631958437249788 0.843171780919442 -0.0969981649615127 -0.0969981649615127 -0.0969981649615127 -0.0969981649615127 -0.0969981649615127 1.19546026458301 -0.0969981649615127 -0.0969981649615153 1.52518782609597 -0.0969981649615153 -0.0969981649615127 0.941239103296726 -0.0969981649615127 0.576648279544098 -0.0969981649615127 0.433407493636396 -0.0969981649615127 -0.0969981649615153 -0.0969981649615153 -0.0969981649615127 -0.0969981649615153 -0.0969981649615127 -0.0969981649615153 -0.0969981649615127 -0.0969981649615127 -0.0969981649615127 0.490024515677629 -0.0969981649615153 -0.0969981649615127 -0.0969981649615127 -0.0969981649615127 -0.0969981649615127 1.48396623466164 0.477680604427882 -0.0969981649615127 -0.0969981649615153 -0.0969981649615127 -0.0969981649615127 -0.0969981649615127 -0.0969981649615127 -0.0969981649615127 -0.0969981649615127 -0.0969981649615127 -0.0969981649615127 1.72929724289679 -0.0969981649615127 -0.0969981649615127 -0.0969981649615127 -0.0969981649615127 0.66697218213455 0.437026655494604 -0.0969981649615153 1.04717165576845 -0.0969981649615127 -0.0969981649615153
"NVEC200_001154_1.1" 3.38082967771627 3.10993751735789 3.59982960875103 2.89314510394743 3.14120620527606 2.6791652410105 3.00628366739424 3.76932602080811 4.01286571570718 1.89805084951645 2.7021125388535 2.08401386603139 3.76492172281363 2.47185037679471 3.08298478464377 3.07929896629747 2.82486579502453 2.50812543812492 2.49808984339126 3.21346132932452 2.78984687910781 3.5848917254907 3.11538257599525 3.30137075178351 4.18523590597021 3.81637593214049 3.2254082150658 4.06263374845642 2.50542984965846 3.57451123216623 2.6096092284475 2.75804148049512 2.84951600172107 1.94051709100424 3.21865399043104 3.78936286426895 2.57109729524132 3.94731399008682 3.44699826875572 3.19346298444154 3.49595569034273 3.22019015002946 2.79575776597614 3.11331931522952 3.03727039232234 2.78441516220174 3.00869271860415 2.86668563254745 2.94848241138969 3.15645266894495 2.99617436892546 2.85991417027922 3.15578945097074 2.75237396875519 3.36138792047162 2.35752514593454 3.51829495077382 2.95903047802484 3.09452170048037 3.34349067859825 3.61413335325257 3.57424982829719 2.9190099989445 3.59887162506047 2.4551105882987 3.66098003348685 3.44163806673239 2.83284157091047 2.8869620451916 3.38928817376135 2.9292115377304 3.52440793085714 2.8996754565186 2.67351801639124 3.33907168479232 2.54550768647227 3.31330324256422 3.17498462508002
"NVEC200_001155_1.1" 6.84935571715182 6.85573959187475 6.45590984362744 6.89744408297525 6.91140816187209 6.88085162995414 6.99826850764841 6.97969555678508 6.66394569687279 7.0461904782682 6.86632520556477 6.94503841730102 7.15428408052477 7.1757606158378 6.90543043533414 6.96539718917649 7.12681443374081 7.08996661622876 6.68562201367948 7.02477075583573 7.07923247819371 6.660061254663 7.02476859525493 7.05624074783236 6.77916825736695 6.66921677833939 7.13201670856775 6.76024550159656 6.95719957115306 7.28290779276444 7.17702742436571 6.71953250703083 6.66244363111749 6.76743664659779 6.59979400391759 7.11092253160146 6.93346700080729 6.6193576491284 6.97708883008841 7.26780402643692 6.94113540989511 6.93669356851854 7.2142103495998 7.1111068950516 6.82162967263357 7.0737664426549 6.95478986440674 7.24036976274421 6.94781897237983 6.76710147306355 6.88820565070306 6.70583601519925 6.81527806265843 7.04958553384666 7.00189661596787 6.85124532883457 7.16674888577777 6.66206543922933 6.95921634294275 6.62870826563299 7.08897300318854 6.8450634328994 7.00452553591459 6.89647816755935 7.37348139813083 6.90389616193116 7.05295709564315 7.15809340308843 7.24671202567579 6.59993029840615 7.01378245790433 6.99770118042548 6.75472395313168 7.03092968797598 7.00331266417787 7.49558350144472 7.47302644746231 6.84189906917556
"NVEC200_001157_1.1" 1.0841968208587 3.10993751735789 1.34110407325967 2.21592070522337 2.28652495666878 2.51629699382935 2.74495341436141 2.31502802350522 1.69566934821226 1.70564191846285 2.7941455030787 2.63755858864331 2.18647007198333 0.672574931898953 1.95109747668933 1.7826866051509 2.00368451306461 1.46642964055457 3.24892947130403 1.89345101022833 0.564296364753969 2.20886723650014 1.40762654896999 1.96698048317033 2.65320191614152 3.43290665628236 1.94024053414097 1.76545532105378 2.81421969128746 2.25623131316642 1.90846996456262 2.11626192767646 2.02548274075663 1.4206439534235 1.76467619523356 2.44546332744077 2.27196477127909 2.75092360782035 2.09035218696355 1.92962034087252 2.09113020953787 2.35812520690497 2.0953500241254 2.06521757485577 1.05905330919535 1.89289202830689 1.64325875284771 1.5573119958288 2.04531380962948 2.36748501693001 2.09475331580495 1.45525296868807 1.97322677820428 2.40256710667991 2.42859719611965 3.14556092838925 2.20012470115282 2.45829456651441 2.02401925395353 2.2341938805466 2.00703657389513 2.1996647317879 0.966957365546585 2.22097016258648 1.91756001969177 1.89688768437747 1.65153843575881 2.09353894880755 2.05867807731379 2.24858835314062 2.65089028501751 2.63711424672945 2.46055973408518 2.67351801639124 1.47086945432537 2.23469665527778 1.77039210097669 2.11905368100258
"NVEC200_001158_1.1" 2.16691837681077 2.3449163607855 2.8735919305733 1.21817829126828 2.10949181962785 3.19216099457025 2.30120561642504 2.97502316656049 2.58602619585296 2.7046970988975 2.38448219090551 1.83950687459225 2.76818082067062 1.83621980985786 2.23398523282916 1.49274606973315 2.63385837249938 2.30959709076381 2.12552741106512 2.35201122861322 1.63679185592994 2.69313985596795 2.79661251525798 1.80097634590049 2.50983448797499 3.10558847596624 2.92813001658518 2.97021283936506 1.86606972517433 2.55465253073811 2.07859709184139 2.65052480141954 2.62343390982103 2.48039577864384 2.5511414518379 2.26376456251198 2.09538450512017 3.26749548619114 2.92259062986332 2.7407381294993 2.69555841523584 2.10051503228214 2.30479215492228 2.43395259532827 2.46710369195587 2.51062169090048 2.55080671309525 2.49069365614013 2.30035628324248 2.36748501693001 2.85546307257644 2.32218309761417 1.5505531950091 3.19476170075904 2.01759441984288 2.80469273545524 2.87584910027848 2.24353255018995 1.66550436933268 2.35723907053411 2.18067428496646 3.24367795385533 3.01312956054846 2.87268634080597 2.95565485724532 2.27492791332755 2.91745115049927 2.3841083207606 2.05867807731379 2.42985059536403 2.65089028501751 2.39500547058648 2.62224239310383 2.09951592743673 3.05008834922483 2.34590821086125 2.38198943613396 2.7867894539326
"NVEC200_000383_1.1" 6.25164989806675 6.07168340520346 6.26920047767415 6.35946487771135 6.35869454818658 6.36280959746893 6.12341128053963 6.43257180631991 6.21357198616141 6.32273847029214 6.28713178690456 6.51551952939903 5.82133356415046 5.97441987984064 6.30840265044263 6.17686220065592 6.02405263144054 6.00444419600519 6.19702392656188 6.29128426662456 6.28796947170037 6.57889893535385 6.32901104413101 6.20990227664363 6.25755831717136 6.40572558214638 6.56075402426547 6.02282770942743 6.22484118910241 6.11997896545634 6.13900986067767 6.09726212024681 6.3382593078653 6.28848583994357 6.35264209977011 5.97301958901049 6.24886718314229 5.86592762891489 6.12718980010505 6.19396790318657 6.10705900636805 5.90792477917813 6.12777692948009 6.26497917411329 5.94977096818165 6.12945468458346 5.85404430273019 6.14053718350921 6.20880864872094 6.03836860482323 6.15731369494335 6.50520351854847 6.36112678373242 6.35221475839691 6.15430696850547 6.19169787671474 6.44968578146855 6.41460492665535 6.1804578873331 6.18120937373926 6.10424761773714 5.81828839451978 6.27454644127056 5.82886907071931 6.23683496935794 6.34449883901693 6.38692371544347 6.33001869922368 6.52146618545577 6.12193906125484 6.51003598170653 6.09190861087946 6.57871687549049 6.40432340453143 6.29824787635322 6.31080400657843 6.36122238958648 6.22220636526491
"NVEC200_000385_1.1" -0.0969981649615127 -0.0969981649615153 -0.0969981649615153 -0.0969981649615127 -0.0969981649615153 -0.0969981649615127 -0.0969981649615127 -0.0969981649615127 -0.0969981649615153 -0.0969981649615127 -0.0969981649615127 -0.0969981649615127 -0.0969981649615127 -0.0969981649615153 0.825873204439606 -0.0969981649615127 -0.0969981649615127 0.379238839073206 -0.0969981649615127 -0.0969981649615127 -0.0969981649615153 -0.0969981649615127 0.448354580476634 0.443507917373721 -0.0969981649615127 -0.0969981649615127 -0.0969981649615127 -0.0969981649615127 0.689368600553846 -0.0969981649615127 -0.0969981649615153 -0.0969981649615127 0.985800015236029 -0.0969981649615127 -0.0969981649615127 -0.0969981649615127 -0.0969981649615127 -0.0969981649615127 0.433407493636396 -0.0969981649615127 -0.0969981649615153 -0.0969981649615153 0.21105105573552 -0.0969981649615153 -0.0969981649615127 -0.0969981649615153 -0.0969981649615127 -0.0969981649615127 -0.0969981649615127 -0.0969981649615127 -0.0969981649615153 -0.0969981649615127 -0.0969981649615127 -0.0969981649615127 -0.0969981649615127 -0.0969981649615127 -0.0969981649615153 0.395100024786138 -0.0969981649615153 -0.0969981649615127 -0.0969981649615127 -0.0969981649615127 -0.0969981649615127 -0.0969981649615127 -0.0969981649615127 -0.0969981649615127 -0.0969981649615127 -0.0969981649615127 -0.0969981649615127 0.65184513639687 0.680929893062898 -0.0969981649615127 -0.0969981649615127 0.825904617161347 -0.0969981649615153 0.39192437342981 -0.0969981649615127 -0.0969981649615153
"NVEC200_000386_1.1" 9.57447584482685 9.24635577224598 9.03095243238366 9.38059157973615 9.0801197740111 9.09060894695805 9.13967734631227 9.16105989936196 8.93636226393077 8.78971219159313 8.99849916711072 8.95996789523223 8.96729277702065 8.82535946735666 8.93943004887507 9.21621890150639 8.97338289313929 9.25043880317773 8.89031652791864 9.13582710119949 9.11056184372659 8.98534538598542 9.22076732829104 9.22493578877448 8.96292408144764 8.92790225556544 8.70353934229679 8.8513098894498 9.08664992939525 9.23625479840545 9.10503253028797 8.88614919761884 9.0750349245142 9.22092015838698 9.19753415619202 9.1615690963413 9.28307597492258 9.09071216562063 9.22982627355221 9.1930191395853 9.10733851664401 9.38528040518065 9.14068591074524 9.28286293989587 9.0747827238515 9.25241001069601 9.00923091587385 9.37707590019149 8.91952775114934 8.98597776216196 9.1510673450675 9.07048261038502 8.98865722866229 9.2647118160426 8.95312756507617 9.07567574932484 8.93403298513223 8.77604215014005 8.93136442564577 8.85999296843837 8.99695077990588 9.06205313697374 9.08461015245791 9.14700266982671 9.08876096674293 9.00442818175097 9.03321612420483 9.04964021885136 9.36041538133598 8.85825633499667 9.16720650230679 9.12379806457145 8.63357949174636 9.19384196440107 8.86317606575496 9.06136529903758 9.11691187640681 8.79757042942042
"NVEC200_000387_1.1" 4.65718001736681 4.81638139916706 4.29159250025986 4.91444739505348 4.97079487694398 4.55447916712727 4.15358993449457 4.95210396755654 5.25793673907713 4.42024650198113 4.51074529485818 5.00003633984749 4.58453496229455 4.90343779337082 4.14466645320067 4.76790296608158 4.21006515076146 4.37027910237492 4.27530266026997 4.53462159952134 4.35810139125567 4.60248229303516 4.14451469643963 4.29512938571989 4.13725551298633 4.64665307137365 4.50496198975592 4.70466771788902 4.21355012471965 4.25166965004075 3.90983376472486 4.62877233542828 4.34166704382704 4.84840512614696 4.14432233890056 4.38659160572431 4.18455805902344 4.65994105594315 4.46744696417232 4.67661569017378 4.78354592267681 5.08967832215281 4.81181322771549 4.68460468392067 4.75326358182684 4.86394243323277 4.5799427628293 4.70243010152354 4.85153415283393 4.63686160751673 4.82623685241046 4.63683650979361 4.07805646520231 4.80822646891374 4.76460239886169 4.77984741381743 4.91727373019305 4.42344934148958 4.59708857724044 4.47887009851789 4.73551223075927 4.43748673317231 3.92707152131849 4.78435017767301 4.02559738853275 5.03257978450818 4.37818919543002 4.3544947595484 4.17100474612179 4.65022320030388 4.5226494088134 4.58500182839292 4.49031884138216 4.30615628817302 4.52217674381184 4.33417112316689 4.3903948671138 4.75111342363884
"NVEC200_000382_1.1" -0.0969981649615127 1.7240993257014 1.00045171051708 0.484217326913198 -0.0969981649615153 -0.0969981649615127 1.1802852623703 0.596730948999973 0.892736370293958 0.899703066587724 2.12573276716354 1.54493127423119 0.472063806566609 0.672574931898953 0.437006090061029 0.642838371023347 0.458695021725163 1.02291004738624 0.841682342518917 0.483727328691187 0.564296364753969 -0.0969981649615127 0.448354580476634 1.14389491885179 0.613576681839213 0.568529606461443 0.599813236560941 -0.0969981649615127 0.689368600553846 0.56939067642322 1.49282591780827 0.506696129670085 0.985800015236029 0.599953306133677 0.941239103296726 -0.0969981649615127 -0.0969981649615127 0.59896225584342 0.82037287676627 0.812525288320932 0.743344477702173 1.78668523615148 0.464758143685654 1.56862702843609 -0.0969981649615127 1.33506562243587 -0.0969981649615127 1.18503686917562 -0.0969981649615127 1.22863613818996 0.384828649784705 -0.0969981649615127 1.28138068746853 1.5207495717167 -0.0969981649615127 0.900004298428511 0.477680604427882 0.395100024786138 0.467206623718648 0.825996259071412 1.30874924481108 2.1996647317879 0.53091480823503 -0.0969981649615127 1.40091607886052 0.578019903794316 1.37295637705041 0.496834182422726 0.481874948479863 -0.0969981649615127 -0.0969981649615127 0.50132330949554 -0.0969981649615127 1.59891345505649 0.629734826841978 0.39192437342981 1.04310212195016 0.444789464114098
"NVEC200_000384_1.1" 6.68459097898089 6.27291044632236 6.18718073391512 6.32649051100703 5.88179808807558 6.39832608292525 6.64227472231895 6.37352525297017 6.28352234323886 6.28018031271581 6.06497845605736 6.22812963923988 6.23039495654862 5.98946079383505 6.0039649564013 6.2851218032559 6.14541530028086 5.91983259706989 6.36396653933978 6.26544700005211 6.36612007350664 6.36962101796746 6.49621279335807 6.30601056332646 6.47582321231232 6.27909732180721 6.40144801759193 6.37956054873338 6.50868122418234 6.66373450522657 6.42590848420588 6.045145210277 6.24190815510906 6.44090674109639 6.21591932776256 6.12731475521192 6.94654206296393 6.71797837465344 6.37838478031181 6.07597768438159 6.10705900636805 6.2070499546162 5.86676244200186 6.12083110311719 6.14972296784358 6.11299996679034 6.17130080243649 6.02665242539469 5.99074643263886 6.13791014400806 5.93931336023928 6.27209194685715 6.36985057505774 6.63091538493353 6.30801965180367 6.2458024622346 6.26461939445846 6.19270528673732 6.29175978672757 6.03219392554591 6.36040414708515 6.31466186948329 6.45306734388587 5.94563887253381 6.23683496935794 6.6064168306816 6.85404319808957 6.41297236996773 6.56431623415861 6.16094386723703 6.25627787191787 6.31728071322275 6.00568696678168 6.33864624434017 6.10644758957382 6.4788398177947 6.55329795150166 5.83757332742426
"NVEC200_000388_1.1" -0.0969981649615127 1.08362679390192 -0.0969981649615153 -0.0969981649615127 -0.0969981649615153 -0.0969981649615127 -0.0969981649615127 -0.0969981649615127 1.21260257779385 0.485765995087468 -0.0969981649615127 -0.0969981649615127 -0.0969981649615127 -0.0969981649615153 -0.0969981649615127 0.642838371023347 -0.0969981649615127 -0.0969981649615127 -0.0969981649615127 -0.0969981649615127 0.564296364753969 0.631958437249788 -0.0969981649615127 -0.0969981649615127 0.613576681839213 0.568529606461443 -0.0969981649615127 -0.0969981649615127 -0.0969981649615127 -0.0969981649615127 -0.0969981649615153 1.52518782609597 -0.0969981649615153 -0.0969981649615127 -0.0969981649615127 -0.0969981649615127 -0.0969981649615127 -0.0969981649615127 1.12519171333984 -0.0969981649615127 0.383512728199457 -0.0969981649615153 -0.0969981649615127 -0.0969981649615153 -0.0969981649615127 -0.0969981649615153 -0.0969981649615127 -0.0969981649615127 -0.0969981649615127 -0.0969981649615127 -0.0969981649615153 -0.0969981649615127 -0.0969981649615127 -0.0969981649615127 -0.0969981649615127 1.2213321378985 1.20636610651993 0.761363129717311 -0.0969981649615153 0.437086652949918 0.973185096740575 -0.0969981649615127 -0.0969981649615127 -0.0969981649615127 -0.0969981649615127 -0.0969981649615127 -0.0969981649615127 -0.0969981649615127 -0.0969981649615127 -0.0969981649615127 -0.0969981649615127 -0.0969981649615127 0.66697218213455 0.437026655494604 -0.0969981649615153 0.39192437342981 0.214263922840397 1.14626004919082
"NVEC200_000389_1.1" 3.67662402955739 3.60722312710931 3.59982960875103 3.53649255081092 2.83438885363585 3.19216099457025 3.00628366739424 3.70691474546749 3.40776271746132 2.98463822097549 3.6448674333173 3.25212082198207 3.85782718892665 3.14441236229502 3.34325426830721 3.36895007803405 3.28116580908619 3.16670192410685 2.79391938437074 3.13952808143246 3.26813682004243 3.0550683096233 2.79661251525798 3.98254145240107 3.38627545948224 3.43290665628236 3.58078610230645 3.55829907265724 3.47235711801125 3.43503409418878 3.30191315654589 3.70933316324137 3.80765492818723 2.9824496710041 3.21865399043104 3.49162042774811 3.29828300160613 3.57873734117941 3.20849164472391 3.68301384536299 3.44790965446341 3.56490649524142 3.88101590393784 3.47134474237515 3.54289269721699 3.44086037045551 3.81427919567596 3.26852844527063 3.02120395804862 3.15645266894495 3.59177822441368 3.25074315378514 2.79034050546569 3.70322585258921 3.29754617107339 2.89775205170118 3.33421240669224 3.43515817838885 3.93106821316836 3.66265330278936 3.19543030991933 3.57424982829719 3.10148312998821 3.93648743058919 3.32655556759867 3.03327675508511 3.82529990771395 3.24875448057031 2.9742893398571 2.86729874977522 3.36313258961151 3.79799037693398 2.8996754565186 3.56372971488596 3.05008834922483 3.70091584408782 3.43841759502273 3.48056428327837
"NVEC200_000508_1.1" 3.29632736915587 3.20564937267628 3.24186697921319 3.21479058603253 3.46939436711074 3.19216099457025 2.92432293760953 3.88658972123404 3.40776271746132 3.28934452221095 2.7941455030787 3.43957033214245 3.50253972581051 3.60133249857142 3.00985623676965 3.07929896629747 3.2144496542955 3.74071870867955 2.96204465651923 3.28378973367539 3.00053069879689 4.02699893671735 3.54505966680394 2.95118959093569 3.2119428729816 3.43290665628236 3.35384268079075 3.2196208587361 3.06842831686619 3.35988965873327 2.90937930790236 3.20066985578062 2.74089904540688 3.26983257796606 3.43121908970795 3.11601260108448 3.29828300160613 3.43149346250239 3.55292956227148 3.85664061606912 3.29335365433265 3.011044513422 3.45285133429577 3.47134474237515 3.28404227487504 3.2127896325229 3.27648110918722 3.10979371393951 3.09043508608848 3.90878860899272 2.69952965747442 3.50151924505848 3.07273505247981 3.11647698350078 3.53753285359663 3.75539620206205 3.68152489061688 3.09358168526593 3.65177215622619 2.85166799769926 3.48760370061045 2.68326985761624 3.87788468588831 3.24093154575753 3.62133855858367 3.45625196231893 3.28714866621143 3.38649666044501 2.9742893398571 3.70296511340586 2.79675216250475 2.74446162967957 3.13226535590428 3.34331461961507 3.33907168479232 2.23469665527778 3.06427017819393 3.10525564948573
"NVEC200_000509_1.1" 4.78672131677896 5.18849596288475 4.91840288658737 4.79899918184531 5.02172523931878 4.85639261253465 4.91753887781723 4.8108813710452 4.86033591552703 4.45126727462897 4.24326138410269 4.87562800485474 4.76328940881526 4.66196131067489 3.70936000967928 4.89483584101773 5.06370943070058 4.34454212259218 4.86895016452262 4.59118543470072 4.84112548850777 4.77434862800826 5.03203368753711 4.74715853865109 5.1232541659418 5.03214503536885 4.59435359455639 4.7316869739383 4.66269660436633 4.76993842441134 4.52470124409067 5.02294656289141 4.26529328386111 4.19815702010245 4.49884978195129 4.03604526772127 5.27688552955919 4.48426947445484 4.29498167029289 5.13007416152421 4.70396183801119 5.10733043094393 5.03387718422939 4.72948113997499 4.90845388768885 4.62955328749807 4.47735946964722 4.6648546884612 4.72662465176284 4.69030931865895 4.7487809824411 4.85522037703207 4.97031650506735 4.70501001178139 5.20826802672671 5.27218485600863 4.70591980905983 4.72240218515892 5.12686819380324 4.47887009851789 4.94263604902959 4.85725390452723 4.83126343993315 4.47460768146254 4.16929434256636 3.99965608808752 4.21634959153337 4.7358681005956 4.88523287156313 5.03320164610343 4.71844044438805 5.05010193622503 4.64887542583737 4.74968123822436 4.89303562742138 4.10039893603797 4.81641380154681 4.72810126683738
"NVEC200_000511_1.1" 3.38082967771627 3.69381621308623 4.28884224531011 3.71515911837606 4.27088183883799 3.99793677074527 3.86620011060537 3.50163637951924 4.23384082581845 3.52896611975279 3.95506879765251 4.12592826400484 3.71612462766438 3.57795944152065 4.23993612986978 3.36895007803405 3.6272965674282 3.67309480944308 4.17618103184702 4.20809102648009 4.14493972517619 3.9419651399032 3.68156454628541 3.87375247956567 4.07382399425992 3.6995232970242 3.39423314682667 3.66026116247309 3.78757870325129 3.74461864966772 4.06599378783152 3.76194496858369 3.63630668305357 3.6968905254297 2.77529890141965 2.88376396084549 3.82569008238985 3.98371382093236 3.60311435414166 3.67649527920982 3.8172587217818 4.27649975387032 3.88101590393784 3.88239389319668 3.89696982671881 4.00494134969863 4.27767369634561 3.76182664260548 3.806461737194 4.15597923407778 3.53315621632559 4.12692940691734 3.99026161008203 4.02483956285787 3.92323306858364 3.79362776341722 4.18794869220585 3.56790685124338 4.33453178571701 3.70960179619438 3.93825631251447 3.78037301230694 3.97463653669918 3.49020954962557 3.99937178869285 4.04910873659388 3.68110377773057 4.25006660096804 4.24310837517061 3.83005377629332 4.19440874322658 4.18503755261276 3.98557061658438 3.69489058788207 3.50387629297854 3.52301321440108 3.55354227034376 3.57345314210113
"NVEC200_000513_1.1" 5.09259190746546 5.4256102564858 4.81296275041147 5.08186599749233 4.86320064244477 5.13429073811833 4.55863786131202 5.15273303462358 5.16833157002033 4.82735111639635 5.10309327676463 5.16858815207162 4.78710937613143 4.93485735438725 5.22388332705668 5.24389198601837 5.10112182683497 4.84431461165895 5.12072061261479 4.95672467899273 4.75660089822887 5.19326097493198 5.32265257713584 4.49866153056374 5.17169470655002 5.1920855166848 5.16058201429478 4.97723175040145 5.28098025291657 5.05837172690818 4.84078710533482 5.43299281475216 5.32692493289568 5.20702705356639 5.31652194143232 5.54534580204877 5.21339537434201 5.11080979498678 5.22858622974428 5.02481959192335 5.04809544964855 5.05371263715873 4.96358640363721 5.13175072821082 5.25068261470693 5.25740542630282 5.00559651584039 5.30096755490519 4.83145255871598 4.86317120360498 5.10015872749846 5.36254996498471 5.05929661167633 5.41024287199003 4.89973924922226 5.18255693173891 4.82713728864054 5.28320805318671 4.97093805341222 4.83702467255663 5.03601874598619 4.97382038627215 5.25381499560682 4.75620244192919 5.13131331583345 4.82111237037202 5.01705652104724 5.19555512194919 5.20704561448494 5.11493230725912 4.43623272550652 4.72264793589665 5.30187539343625 5.24002606818798 4.73615847534165 5.5645734184425 5.29307641508437 5.07671667274747
"NVEC200_000514_1.1" 5.68107698358252 5.89631614920804 5.42720884132929 5.50667221950878 5.46978781487794 5.48200866719124 5.80631219091567 5.83121863856472 6.33384559997666 5.540385326609 5.58758845386411 5.4776557303731 6.11279356180183 5.65407436191628 5.60525594602942 5.21984353276751 5.36990537288782 5.38856951344012 5.6254064009981 5.46037846219886 5.41950816514626 5.73291216049023 5.77144515004405 5.46851462187672 5.93161651086305 5.5704005517831 6.01780643713985 6.02282770942743 5.37820120460342 6.09702450892517 5.3695545086401 5.94631030120376 5.59998008183512 5.20702705356639 5.50045127734107 5.62287606140489 5.45213693678151 6.26433311057698 6.24250174563994 5.82740806068781 5.92600211853604 6.06070289776478 5.82772325254083 5.62289065480451 5.86701549317612 5.84059376026271 5.44675933604917 5.77658520693581 5.6898123884782 5.6772448892701 5.84010263287547 5.78521248566645 5.88920041488275 5.17944036954718 5.94104938445195 5.59755588453483 5.88364224447895 5.41755909353291 5.30070958169676 5.30279307565501 6.10424761773714 5.75453593015252 5.76742144843539 5.54612163590976 5.26531391806725 5.99929942837165 5.94531406896554 5.43666798897619 5.51438558039484 6.18637326956689 5.2613041185805 5.94210112609745 5.17728250099331 5.71291679425044 6.10644758957382 5.71717546350472 5.66362688413605 5.89035015937489
"NVEC200_000507_1.1" 6.05993057314685 6.12161777080803 7.13478684855189 6.13980786657175 7.44211085675061 7.28038999076827 6.6486694590341 7.22767217289049 6.41400313073489 7.58642676844497 6.54728453539818 7.14018249507969 5.91078453130668 6.43624564113113 6.54031265897894 7.58019947349244 6.82529396065502 7.42073014968693 7.29405576011926 7.02477075583573 6.26775195751823 6.98107523365642 6.4754718273776 6.5414049340801 6.40667338267454 6.50482224098384 5.12502280125211 6.33620619678534 6.67097568632638 5.71516544508157 6.55407158763035 5.69893228503571 6.32890865393718 6.28848583994357 7.03863395859758 7.0063086073281 6.33093030505454 5.08640349808258 5.80150658414567 7.18472591582719 6.70093966894642 6.8022625961588 7.54510524835646 7.15700312327815 7.00911251467783 7.0040901469821 7.17289526699661 6.72368793335911 7.42074249025343 7.58156872255569 6.6211217828511 6.66787975238824 6.50270114291389 5.95115297101684 6.97663885283692 6.98980171825564 7.72381309443932 6.9942871108342 7.64745389510047 7.15077607726345 7.08897300318854 7.31171190955696 7.4662981722795 7.6250217971605 6.77521134928339 6.14287901762581 6.43370939095069 5.98433773084367 6.91821995274294 5.86277309217198 6.73484510530495 6.57167419581577 6.84759769180623 7.13776821235127 6.55466884776488 6.1048581018633 6.37694019123588 6.14612132535307
"NVEC200_000510_1.1" 5.28028696357505 5.52172445632067 4.96836723250624 4.31852239989797 4.83499980980131 4.55447916712727 4.35472164914184 4.36201402131215 5.27520877950829 4.38854403733097 4.4554429019032 4.5076141914361 5.19582532192482 4.06604693088684 4.42337251655738 4.98320512864721 4.54475651907724 4.6266795082687 5.1730727930562 4.50548570319883 4.57106675762491 4.32123486556074 4.73905862983042 4.7921057318089 4.76118507713727 4.29043649376792 4.3493086258259 4.53097615853711 4.45553202433642 5.12796488842842 4.11934853245954 4.57096958636025 4.61219086391543 4.55960990292573 4.22254049327157 4.59333569881934 4.35114183125128 4.84590101737543 4.8041965881435 4.96916518451071 5.18628713916515 5.34906617462525 5.35737039593095 4.95407647778837 4.81343300091704 5.06552003815485 4.61257788255986 5.36094174213354 4.96648537719952 4.60937640117132 5.24822389990587 3.90108591296514 4.8997840834002 4.37593106148489 5.00342324513706 4.62514789384824 4.29965306538096 3.94271745861778 4.427462103271 5.31802243880822 4.89357564427989 4.62742283055142 4.51471121684496 4.75620244192919 4.90362366689702 4.76302047320445 4.55788409444551 4.62888085183991 4.27785236292963 4.88576838211972 4.39100241349911 4.46457119702773 3.73740908915457 4.33638208918706 4.8009703112117 4.16248801797207 4.4949264205685 4.94320459513235
"NVEC200_000512_1.1" 2.77843325632957 2.97812121456017 1.36218876023406 2.31365292889216 2.50201027128128 3.39331442907678 2.45436419803377 2.61606648897967 2.49484052990197 1.93433723331836 2.7021125388535 2.63755858864331 1.45598607635185 2.52170267068334 1.16377219590454 2.02399503314426 2.00368451306461 2.81399849155436 2.49808984339126 1.91683234212464 2.27477232371562 2.62548392578056 2.63672857453821 3.0801624974189 2.81712170080264 2.55269448575163 2.40301030663926 2.32249251311758 2.66807059764308 2.59243376133874 2.13261731647359 2.75804148049512 3.13352037296491 2.52153762804496 2.13197713628067 2.60681673603348 2.13192263217235 3.01368880525664 2.22464636171412 1.60698456755467 3.2026860816014 2.10051503228214 1.18288622006986 1.75380656635973 2.61255810761998 2.93519358205177 2.93442733915798 2.42585891064776 2.64070848014345 2.61099566327412 2.45761555849691 2.37289187627935 2.79034050546569 2.78046929970552 2.16798497788255 2.25164124568758 2.48670206649369 2.27298663962014 0.871752182528609 2.2341938805466 1.80960392973994 2.53935956643388 2.59303418731915 2.60254509226278 2.66573533206437 2.27492791332755 2.33389903126709 1.92288284907629 2.79400624486919 1.54435645842215 3.61991940112254 1.53695105118747 1.86936819836234 2.70286262607155 2.68834018625877 2.63582438795274 2.38198943613396 2.28693200447283
"NVEC200_000978_1.1" 6.18270600454532 6.6499454674447 6.96674412455042 7.01075395560064 6.74709312845794 6.74030450148343 6.94210695058808 5.91642554098541 6.11149269986103 6.98920237813977 6.46567051914049 6.45158557687714 6.52767082057245 6.49011639930495 6.93535958504138 6.558754428589 6.91731020983094 6.53481522691276 6.62426888498524 6.74834467858224 6.92640398914958 6.66880377231723 6.58924632036303 6.74943427184111 6.59606250365668 6.39636991761248 6.56518326283682 6.05527431294984 6.68053760255805 6.515807527076 6.96008177495727 7.02416595636543 6.60162193485722 6.6472160394898 6.83583587665919 6.51057523331516 6.83846516035864 6.49507348905919 6.50256386301491 6.27270416960345 6.60561825337944 6.48875043150838 6.72158769741911 6.7355194225317 6.69407399094471 6.7243218423399 7.0170628375928 6.78626939203462 7.06424913695808 6.67730139307155 7.09012099588668 6.70583601519925 6.60968701059796 6.46707870932389 6.37914104135422 6.65860717899946 6.82054962961901 7.00286286364867 6.60195708918714 7.01252046912726 6.38723433144766 6.40047679786774 6.92806061779892 6.75429641749141 6.79011193660744 6.58980302099487 6.59058876254079 6.45272650719555 6.73030660895084 6.2359256520203 6.65099763891475 6.81274318079413 6.4553629094232 6.95016047388694 6.27562168997025 6.91284892398462 6.86052014199105 6.87370182287195
"NVEC200_000979_1.1" 4.22598842834466 3.53535677126757 2.8735919305733 3.75049257955045 3.90881713156049 3.86885124158897 3.00628366739424 3.07724310149349 4.61110068720593 3.35643007125636 4.17642886703286 3.8890308799449 4.47147525595506 3.9478187038061 4.07467407027119 3.68223482461852 3.57507271031537 3.77965304010528 4.14156706392666 3.53513352805104 3.96482371644384 3.91388180567919 4.42970306443824 3.818423493266 3.92758259166483 3.6995232970242 3.94940193581889 4.5614160563126 3.38147630671089 4.44585571258133 3.90983376472486 4.16499131442107 4.58102231421328 4.15177919323161 4.3324489520518 3.72048780359915 3.94499713793491 4.69264698848073 4.41221802800778 3.81515334989187 3.9742073127442 3.51287500673056 4.50749948410251 3.9969491545999 4.24256540953777 4.0715831980773 4.16169683068693 3.84017446793823 3.09043508608848 4.33515185184022 3.90906763428582 4.02636375497132 4.07805646520231 4.11915570726947 3.92323306858364 3.48246408560655 3.62914043669547 3.15642651997787 3.65177215622619 3.7991498850644 4.46028027324106 3.57424982829719 3.60313226499841 3.88542412324311 4.02559738853275 4.57323530560898 4.37818919543002 4.21350709573311 4.69267018223542 4.85438348637193 3.53929757884137 4.29835329753052 3.02065257862463 3.66247369856384 3.78590247317139 3.93237186312187 3.24642700965179 4.79606498669468
"NVEC200_000980_1.1" -0.0969981649615127 -0.0969981649615153 -0.0969981649615153 -0.0969981649615127 -0.0969981649615153 0.694845293698017 -0.0969981649615127 -0.0969981649615127 -0.0969981649615153 -0.0969981649615127 0.447457765109178 1.54493127423119 -0.0969981649615127 -0.0969981649615153 -0.0969981649615127 -0.0969981649615127 -0.0969981649615127 0.736678052939033 -0.0969981649615127 -0.0969981649615127 -0.0969981649615153 -0.0969981649615127 -0.0969981649615127 -0.0969981649615127 -0.0969981649615127 -0.0969981649615127 -0.0969981649615127 -0.0969981649615127 -0.0969981649615127 -0.0969981649615127 -0.0969981649615153 0.506696129670085 -0.0969981649615153 1.06788554603731 0.513568118883651 1.15323953692962 1.03406382877066 -0.0969981649615127 -0.0969981649615127 0.428281417060267 -0.0969981649615153 0.437422086833984 -0.0969981649615127 -0.0969981649615153 -0.0969981649615127 -0.0969981649615153 -0.0969981649615127 -0.0969981649615127 -0.0969981649615127 0.490024515677629 -0.0969981649615153 0.878538105624469 0.519598152609757 -0.0969981649615127 0.464509813717641 -0.0969981649615127 0.477680604427882 -0.0969981649615127 -0.0969981649615153 -0.0969981649615127 -0.0969981649615127 -0.0969981649615127 0.53091480823503 -0.0969981649615127 -0.0969981649615127 -0.0969981649615127 -0.0969981649615127 -0.0969981649615127 -0.0969981649615127 -0.0969981649615127 -0.0969981649615127 0.50132330949554 -0.0969981649615127 -0.0969981649615127 -0.0969981649615153 -0.0969981649615127 -0.0969981649615127 -0.0969981649615153
"NVEC200_000981_1.1" 5.48504219251163 5.14086131005677 5.10864775814752 5.68635120255315 5.46978781487794 5.31860030322311 5.51580612753004 5.10513036692884 4.81381491971095 5.28887177704057 5.13863767887483 4.90775022204914 5.52815148871312 5.36212785530646 5.19117977749389 4.59171399032377 5.17315610533604 5.27052595948253 5.28831063758066 5.47548254699062 5.50835059832713 5.0928958525555 5.3532917225655 5.10871216914285 4.96733538113397 5.58694425268347 5.55729435816442 5.3871991954879 5.44704531876337 5.3383259925248 5.53949786528683 5.18584955065923 5.50353815738256 5.53072262966294 5.08488014377184 5.66013275191435 5.54102240216232 5.61606214830745 5.47756363942787 5.19620617423387 4.9130554732329 5.1758551967714 5.17387232950183 5.61094789360113 5.27941047214552 4.80370030453215 5.33385706608074 5.13225708809355 5.24980861732464 5.09882939142861 5.27609700769457 5.43966040125214 5.33352238512993 5.58028938231952 5.51938633703912 5.12597957071424 5.19464123345315 5.35194693939988 5.4558381475515 5.20787802704534 5.24602592425364 5.08166859119448 4.83126343993315 4.99170757346768 5.26531391806725 5.38045329142921 5.75210570591903 5.82382668229327 5.6398853877579 5.76489214999738 5.38180091333812 5.55662352256823 5.41655845070485 5.31783306183356 5.23546772770151 5.45719731324564 5.30133679077099 5.38696018984331
"NVEC200_000964_1.1" 2.89795242582939 3.00742185441131 3.72136723509539 3.28512607663658 2.83438885363585 3.07998482829798 3.69110210753811 3.50714088349558 3.20639917545796 3.21898670515702 3.59456120865354 3.34888785468482 3.03012967839269 3.03268344762033 2.57549717475466 3.18244726923958 2.99351577802331 2.76252772084102 3.21063735783368 2.82700914972005 2.78984687910781 3.25408725782645 2.79661251525798 3.77430135033847 3.2119428729816 3.27851045514325 2.75283766438761 3.2196208587361 2.81421969128746 3.63949882131734 2.76317829218729 2.53434554589913 3.57434883452069 3.08473798667002 3.92793260751343 3.57201183160368 3.45289170362577 3.17793064397972 2.92259062986332 3.31749923101518 3.34673334528908 3.40281970290746 3.61885775909815 2.89432601268138 3.03727039232234 2.9417678483452 2.55080671309525 3.66092159692052 2.70534120453098 3.55253699130799 2.99617436892546 3.18059207939613 3.69851315723007 3.33963526214245 2.74809902988069 3.28989057404874 3.78091121339245 3.43515817838885 2.75528835746975 3.21921507836403 3.61413335325257 2.93407929951001 3.18473658715594 2.22097016258648 2.95565485724532 3.12837468458747 2.91745115049927 3.1746157117444 3.40982255745476 3.10100985942124 2.9292115377304 3.10827949952185 3.02065257862463 2.76525149593087 3.05891351311284 3.65845428701784 3.43841759502273 3.48056428327837
"NVEC200_000966_1.1" 7.10672208137315 7.39681768472783 7.29999111009417 7.03646968764139 7.07708081290965 7.20216448206748 6.47243544238452 6.81192976945047 6.49731892518872 6.20936296444919 6.4302532167123 6.57674003108662 6.56259310948235 6.86107796247148 6.83837202475037 7.04966915589379 6.89618136725285 7.20884848587265 7.22547399148712 7.23018234360548 7.21741097454975 6.76162930332961 7.00077725311203 6.89045564729867 6.15286074581632 6.66142708396374 6.59147687386033 6.64416490984299 6.87630068077637 6.80499421445096 6.74942839024602 6.60899301980818 6.96369377167778 7.21364397238572 6.94944644932876 7.26396763932506 7.51474629012563 7.3962101373184 7.32237558161708 7.17655838892384 6.61108239037959 6.72432943045524 6.88806017808824 6.86685889742509 6.97877919763871 7.46916249211688 6.98626232135969 7.27818883647748 7.19966154519635 7.06900183921766 7.26721524676972 6.76695827966003 6.60968701059796 6.69292200675814 6.38683126298163 6.54091684742365 6.41915844718702 6.47132191837044 6.62175745517507 6.47414607848855 6.98156266213929 6.96257983224949 7.02726049286472 7.31351945976664 7.33335441080458 7.0324054892405 7.28499747718407 7.29997848395286 7.42003092343832 6.79438432539739 6.80549332656878 6.62883347231074 6.24797450067622 6.62239611046213 6.08057521855618 6.53859249023278 6.7976791569111 6.51889075419876
"NVEC200_000967_1.1" -0.0969981649615127 0.610857660270848 2.22180010088609 0.897377665999084 -0.0969981649615153 1.57830101141132 1.65704944456284 0.596730948999973 1.21260257779385 1.22097050168938 0.84180734987864 1.54493127423119 0.87908483736937 1.54190780222491 0.825873204439606 -0.0969981649615127 1.42881957512748 0.379238839073206 1.40561183326435 1.47947784142417 2.06939798986975 1.47459120802803 0.843171780919442 1.61335677190667 -0.0969981649615127 1.36685718167331 1.06768300102052 1.5394544116572 2.1120270049835 1.02348037334724 1.49282591780827 1.25847399371754 0.543687696880501 0.599953306133677 0.513568118883651 -0.0969981649615127 1.38083382634388 1.06645226748786 0.433407493636396 -0.0969981649615127 1.03110581128683 0.437422086833984 0.868051049537384 0.423552027692822 1.05905330919535 1.08807120743463 -0.0969981649615127 0.681974719315293 1.092357424053 0.906091002732266 0.384828649784705 0.878538105624469 1.5505531950091 1.5207495717167 1.44066767089024 -0.0969981649615127 1.46732304263721 -0.0969981649615127 2.17460033203212 1.13201742843244 0.535130460528955 0.627390136529481 -0.0969981649615127 1.61576620986177 1.68224245681082 1.03606127517778 -0.0969981649615127 1.72929724289679 0.893858088541258 1.79899457068124 1.85110410702111 0.50132330949554 0.66697218213455 1.13190623816302 0.629734826841978 -0.0969981649615127 1.04310212195016 0.444789464114098
"NVEC200_000963_1.1" 4.988714450565 4.93284061850803 4.9436013484229 4.14025437582991 4.32845365028962 4.17219448042508 4.55863786131202 4.09589437810899 4.27570262904895 3.94119202835698 4.66496800520027 4.62819499939205 4.61146777482174 4.99571530755808 4.55771758777613 5.21984353276751 4.30930804975552 4.84431461165895 5.13838326532617 4.97809271009174 4.97184715925868 4.74157437483208 4.71566692943026 4.62825372963767 4.52058674965452 4.1638254910082 4.84805136855365 4.70466771788902 4.87746098094839 4.61697812067947 4.86424992219155 4.62877233542828 4.75866811052094 5.25168911233678 5.16629722370531 4.96486200819127 5.29744283092091 4.78653835462813 5.09467583623545 4.62952370501828 3.75480889805781 4.55900849270024 4.47898710812663 4.51553831246855 4.73263623049799 4.82406179828725 4.82242927435098 4.37023630472982 4.49091608467016 3.81565353688921 4.22727401254606 4.58346605159347 4.66478841727343 4.40914883123371 4.53472022240062 4.51195580578543 4.36517653932565 4.47366996173396 4.6235173612773 3.92384111205543 4.46028027324106 4.51648625497677 4.72401777385027 4.8390498294841 4.25771044212811 5.00778042320694 4.86148439739585 5.17668713396442 4.9075918116909 5.16695542171654 4.02710916780262 4.84829762701174 4.31215988972728 4.81553675928756 4.44316360734337 4.36089888032378 4.09969333431392 4.44730091297394
"NVEC200_000965_1.1" 4.988714450565 2.77755241803079 3.39586149410002 2.59391084500571 4.58703411917641 3.99793677074527 3.87687220803451 4.35897310050916 6.35023735878334 2.7046970988975 4.7593244450293 4.17953724216312 6.1033374491679 4.2269959725375 5.20762421732449 4.39097506003279 2.73252086117108 4.08957063068578 3.72074417133006 3.68319980831906 3.34734001108133 3.79113514809789 5.17610455956164 3.23780647464945 5.43245983729043 4.93210193406221 4.78868567272535 5.89719403530016 2.50542984965846 5.2783743297993 2.77134267623038 3.41295812450828 4.18464932021288 2.48039577864384 4.06161912849854 2.88376396084549 3.37765747313227 5.85151684285084 5.89511926162751 4.42409171806775 4.45934215843 4.30737369516523 5.37295031431314 5.28992339032135 4.6022661179827 4.71925285249504 3.57029597871207 4.17021360067624 2.51701295413077 4.07875638894029 4.82623685241046 3.66458879499971 4.54159456781883 3.40695825763499 5.43288665321089 4.02662714328672 3.82814947436533 1.68496306718583 3.59947506918525 3.08321645253062 5.57645517407879 4.51648625497677 3.97463653669918 5.85564690656023 4.90362366689702 6.02424374719298 4.99226511683248 3.62787184614502 3.84004299694793 6.39688487895307 3.76878852231975 5.31680855522526 3.42309261329913 3.282515332318 6.16814940404515 4.0019480987859 2.85574452046771 5.35727224610291
"NVEC200_000425_1.1" 5.14185415278052 4.55079065572049 4.03447106591481 4.69949044025465 4.83499980980131 4.27767287486505 4.80753584396669 4.40195880388124 4.638053240619 4.32296937809888 4.4554429019032 4.32935715520229 4.44176956560282 4.80485226448136 4.45126101851795 4.80069844177096 4.81623747212694 4.89838360394858 4.80403243826272 4.77333035234492 4.2385376296024 4.32123486556074 4.64312630154132 4.49866153056374 4.9396283305618 4.20727552430813 4.66208147331051 4.88396674062523 4.5833637184785 4.29265421783242 4.15783302142433 4.51075391110601 4.64270025173692 4.37005785836609 4.49884978195129 3.78936286426895 4.27025297818632 5.31366476186431 4.7606405857097 4.67661569017378 4.57569505814989 4.81677212382539 4.49331373220212 4.56589796884513 4.87119312581788 4.74083263368469 4.36691976305278 4.68376472435868 4.46508046932106 4.97507891123743 4.51146467062727 4.41037595732083 4.34905220403278 4.67800932121479 4.69197022432824 4.67857890185247 4.62797847867535 4.42344934148958 4.97093805341222 4.47887009851789 4.31879100491661 4.31023211870912 4.77863691807448 4.25080961273908 4.63314031343361 4.70249093634625 4.52369118577768 4.68336599289467 4.44003031507748 4.53617575788696 4.3443080504296 4.96387536750889 4.35880429645563 4.42343609525214 4.86299528011226 4.69086055574515 4.45105121259875 4.60718979694742
"NVEC200_000426_1.1" 3.60816476704271 4.47598186780266 4.75720460168819 3.89243846811153 4.24518096301103 4.46798008115178 3.83262379885386 3.6416809845754 3.52791276024413 3.85102009754809 3.7860464985861 3.52488837159949 3.50253972581051 3.60133249857142 4.0383618886122 2.96820407172541 3.57507271031537 4.12023035796648 3.74026171082835 3.93542327254857 4.53768476209664 3.79113514809789 4.07268264941511 3.818423493266 3.2119428729816 4.07279090384402 4.15143280213236 3.55829907265724 3.98570110053854 3.57451123216623 4.15783302142433 4.16499131442107 4.05454450845578 4.19815702010245 4.10356327790294 3.72048780359915 3.94499713793491 4.00053047584394 3.99013106084164 3.72841848049955 3.9742073127442 3.75607933151902 3.29824305859403 2.53853023892387 3.87951227362746 3.0144438003044 3.27648110918722 3.36541063824593 4.26998594045858 4.23079370427628 4.10827537819355 3.38157323940597 3.57334125424739 3.19476170075904 3.48117409902092 3.59790276581042 3.82814947436533 4.47366996173396 4.16496489127145 3.51187996193105 3.55225522197897 4.01611878762309 3.66242841069075 3.93648743058919 3.62133855858367 3.7829218030368 3.76803074500016 3.83459186080585 4.34492661946288 3.96047241493721 3.36313258961151 2.93780872254384 3.87213476440073 3.70942173352638 3.84856469920786 2.8010828375462 3.68562137632869 4.09830682912198
"NVEC200_000423_1.1" 1.7248306325986 1.08362679390192 0.553656723728723 -0.0969981649615127 -0.0969981649615153 1.20316688094352 1.1802852623703 1.69786925769363 0.892736370293958 1.22097050168938 1.15117878518463 1.54493127423119 1.19618158243307 0.672574931898953 1.38418180694913 1.12949385506404 1.17180995671597 1.64572507318518 2.12552741106512 1.70126217006785 1.35954685789203 1.47459120802803 1.40762654896999 1.39763790648474 1.96729155423266 1.87780353990047 1.56894672299853 0.513939072911987 1.56938418414987 1.02348037334724 2.23076186556882 0.931009104048216 1.59733857221568 1.06788554603731 1.53872541910438 1.52039869018619 0.576648279544098 1.41896023801574 2.22464636171412 -0.0969981649615127 1.03110581128683 0.437422086833984 1.18288622006986 1.35612894359349 0.76612982873178 1.33506562243587 1.02101150605877 1.18503686917562 0.793388115847836 1.22863613818996 1.65962606031721 1.19552327810482 1.28138068746853 1.5207495717167 2.16798497788255 0.900004298428511 0.887548617815947 1.29584440702293 1.44614588126098 1.13201742843244 1.30874924481108 -0.0969981649615127 1.99790242937721 -0.0969981649615127 1.05110767634931 1.66278280483839 0.572068417945415 0.496834182422726 0.893858088541258 1.14233262583483 0.680929893062898 1.51455971674054 1.53269546041657 -0.0969981649615127 1.1107539376324 1.98269430235247 1.94925012863131 1.97009897773902
"NVEC200_000424_1.1" 4.90558327844371 4.68968910693409 4.66930600132488 4.41578529237101 4.40718098494949 4.75043959372765 4.61197141099623 4.89726241098148 4.43786899773418 4.14467264317153 4.64038209397588 4.17953724216312 4.44176956560282 4.58483247071737 4.58314805857477 4.25559171456188 4.48939794892312 4.70966736074514 4.80403243826272 4.7235925429696 4.5035120198056 4.27617662279402 4.64312630154132 4.38589427072652 4.36263340254522 4.29043649376792 4.24274270171561 4.36832610708484 4.45553202433642 4.51675833645115 4.79268473811631 4.62877233542828 4.34166704382704 4.2866662296815 4.78321491469399 4.03604526772127 4.66770781163739 4.44641420761296 4.64562493984795 4.62952370501828 4.8404792356386 5.12476916530635 4.84570709371703 4.95407647778837 4.88994379601669 4.5089678292473 4.98081104107284 5.04719601077461 4.70471303266771 4.83970897355853 4.10827537819355 4.58346605159347 4.31331824052186 4.67800932121479 4.38916883279736 4.70457020589813 4.62797847867535 3.97794117635341 4.54273265440457 4.45151028764825 4.16190144446513 4.66258372260961 4.51471121684496 4.43963664433257 4.78961738912729 4.04910873659388 4.17288481293932 4.76141962347802 4.74327352788162 4.36857112292825 4.29605167749099 4.69614932119976 4.21408746328718 4.83683709423482 4.63313122202246 4.33417112316689 4.43612452996959 4.52945921357543
"NVEC200_000398_1.1" 5.96604327755441 5.79868884391729 5.62708287632008 5.57655983224646 5.06939450522088 5.04747276972015 4.09410710625401 4.57630898016344 3.32658524980928 4.84139985839928 4.61536992347504 4.73947038568502 4.68512143399279 5.77224594895937 4.8546549118399 5.06485343234159 4.99975586542772 5.36315963833988 5.10283903625138 5.54640284868697 5.47072836079278 5.05980455451182 5.32023514176233 5.11848643072855 4.88052621454332 4.90596830516098 5.1685333383503 4.97723175040145 4.62357540087031 4.54138561967578 5.08650959925565 4.96914082588742 5.36196736297936 5.6506063637434 5.17998652865465 5.20692322040373 5.63697865096557 5.87604412506225 5.6368638466934 4.55269457314439 4.46996621495645 4.951893000858 4.72948629601133 4.6782090889191 4.77360016013761 5.45312548744244 4.76552062530395 5.23571592837878 5.72123441071948 5.53840576939471 5.3528989049334 5.12174231041999 5.06123686913509 5.03382654732696 4.9134341294243 4.58745496597184 4.57979916616935 4.94698836513841 4.86203524051713 4.87872521273555 5.27778420434786 5.18096996408957 5.44953473227333 5.10763783653642 5.74986038013193 5.58773049744728 5.71697818575321 5.94911432310723 6.17676222221653 5.265691000501 4.9229407226859 4.7214396199006 4.9769142921258 4.42343609525214 5.28949948101875 5.08767068171293 5.18667406321221 4.87163581855812
"NVEC200_000401_1.1" 4.75541005818182 4.9605436022151 4.57570257744032 4.75010258306312 4.06266159244793 4.71331921586014 4.55863786131202 4.04634562807315 3.88369377640951 4.38854403733097 4.06999022504547 4.01233657854244 4.10527157563218 4.12171570405958 4.30609295478161 4.98320512864721 4.34092779238862 4.60516459406326 4.53737049844348 4.7235925429696 4.01420261169685 4.36492836562841 4.42970306443824 4.52552798429472 3.68216916693488 4.29043649376792 4.17480775993986 3.72891731934621 4.62357540087031 3.97781341063688 4.26748550899921 4.16499131442107 4.61219086391543 4.05429600733118 4.61940037442792 4.63135304707606 4.5004663586388 4.36758680131861 4.26412107159027 4.7880299562621 4.45934215843 4.55900849270024 4.68024324198834 4.87639062054894 4.85219554097787 4.62955328749807 4.5123706560418 4.72085706998589 4.89087773050211 4.60937640117132 4.48782192940226 4.41037595732083 4.16081368470305 4.15875640041183 4.26113440312181 4.54109724303604 4.33278675870635 3.97794117635341 4.33453178571701 4.36617273490822 4.24247784418513 4.82657882435171 4.19144514556031 4.40379680313922 3.86598826067558 4.14320189482785 4.59128533355704 4.48292267788227 4.24310837517061 4.01825813759523 3.83783263237796 4.36715503370828 4.35880429645563 4.47868430785364 4.22433342489625 4.2791826123 4.1370937405528 4.23517697913704
"NVEC200_000399_1.1" 2.90858050075606 3.06786656038104 2.76469666172805 3.07368359343392 3.14699868574067 1.57830101141132 3.05485591777466 2.3637393223105 2.09788472944709 3.01842147357534 3.11283945006586 2.08401386603139 2.5811600980152 2.5513590902246 2.59052230656273 1.15406792048212 2.19591017213094 2.83825001098919 3.31254628961785 2.37306952020375 2.27055186719486 2.58777492452705 3.05373598184543 2.42617099249877 1.74713680363079 3.0106778920086 2.94557565659047 3.05822741923652 2.1120270049835 3.30341504430214 2.96903096213215 2.69990111402688 2.63707572967089 2.76577194666758 2.90477726891503 2.90241593404905 2.46532867521689 2.52141179119098 2.61336409818904 1.39469621871222 2.57189765282377 2.51437626967491 2.42923358342088 2.35366748551276 1.99923382625794 2.17240304095812 2.25255296562713 2.42108867031625 2.42908997637532 2.4931092798732 2.94743118428152 3.18059207939613 2.88198518280683 3.1320000128298 2.35020834302284 2.63850384817419 3.18070719940545 2.67124790853124 2.03917649210522 2.23406543006326 3.22404918713604 1.48056092703417 2.02110367109891 2.22097016258648 2.4551105882987 2.87356497191999 2.60718997501272 3.0313238520394 2.50812436416143 1.79899457068124 2.48860522330609 3.02947149595236 3.0423054899532 2.35708053588776 2.77503713058525 2.48069490036164 2.63205740020957 2.74099169558927
"NVEC200_000400_1.1" 3.46065514336231 3.10993751735789 3.06944882915529 2.98052482953207 2.71567451709841 2.12222498815596 3.08383738336125 2.97502316656049 3.20639917545796 2.4824621904644 3.11283945006586 3.25212082198207 2.44787951795786 2.08054536658558 2.76519416276467 2.23066611177595 2.73252086117108 2.97872256424507 2.79391938437074 3.41492830684183 2.24513197911228 2.54905377504019 2.96478390679475 3.53084981753756 3.11618243953495 3.10558847596624 3.31228877097533 3.29401598530085 2.94691584756877 3.92665463923747 3.15745034949298 2.26948424059982 3.2958952442055 3.08473798667002 3.43121908970795 2.44546332744077 2.92824229046729 2.75092360782035 2.75513926316474 2.64926342497976 3.58749856516139 3.28367037648988 3.19684365612921 2.97107714931969 3.03727039232234 2.51062169090048 2.7978395997208 2.40212246542538 3.21966314143637 3.43219990021331 3.24210361806706 2.85991417027922 2.43887617857907 3.11647698350078 2.84060123089477 3.59790276581042 2.46211624254228 2.35490610345793 3.23826692913308 3.51187996193105 2.72028747935922 3.04482688586976 2.46565967305053 2.37698768895935 2.72698274173984 2.43230660483405 1.88493462602066 2.92616987770118 3.05663100350375 2.7356903141904 3.53929757884137 3.18651174999408 2.46055973408518 3.282515332318 2.20439162967377 2.54550768647227 2.94280360924317 3.30507999915602
"NVEC200_000402_1.1" 1.0841968208587 1.08362679390192 1.00045171051708 1.21817829126828 1.90765594599443 1.20316688094352 1.1802852623703 1.41516646226477 0.481128814967065 1.89805084951645 1.81020837652061 1.54493127423119 1.45598607635185 0.672574931898953 1.78570539112441 2.23066611177595 0.858872129221603 1.64572507318518 1.62193806828322 0.896641648954737 1.0160369244342 1.7628759169049 2.12797344595604 1.61335677190667 1.44370768422572 1.36685718167331 1.94024053414097 1.27135291132651 1.19546026458301 1.3683422458235 2.07859709184139 1.25847399371754 1.32373241828549 1.94051709100424 1.27069452572882 1.52039869018619 1.66019499722219 1.06645226748786 1.77721316597452 1.92962034087252 1.47646765713455 1.95211679602261 2.0953500241254 1.35612894359349 1.85400115165974 1.89289202830689 1.02101150605877 1.5573119958288 1.89861418093988 0.490024515677629 0.745394833787595 0.878538105624469 1.5505531950091 -0.0969981649615127 2.74809902988069 2.06826130666607 1.8797594908363 1.05321494156244 1.18734829165141 1.38434893667109 0.535130460528955 1.46694084985062 1.80087705900707 0.999898871662247 1.05110767634931 1.03606127517778 1.65153843575881 -0.0969981649615127 0.481874948479863 1.79899457068124 1.85110410702111 0.50132330949554 1.16381950758064 1.13190623816302 1.75881189992656 1.04717165576845 1.86259108067956 1.14626004919082
"NVEC200_000403_1.1" 5.51927905680299 5.8771986900722 6.14268960640365 5.83687897124853 5.46523205869349 5.5642385095999 5.49173572740173 5.36600732533837 5.66467180852865 5.77345600661431 6.17806537404751 5.50615583707578 5.51592993819118 6.29504434266426 6.09149844794575 6.05708933709411 5.68478974885992 5.81513500814064 6.04446969712266 5.93198638026298 6.33809296037657 5.23821830571049 5.92118235952668 5.88580956347893 5.55865786027758 5.78743468579372 5.37970073511024 5.59021412681974 6.06573339267609 5.23905357112184 5.8143376716725 6.22739966230477 5.8504470339187 6.30145990826309 6.17874073375936 6.1571222232 6.09855239945622 5.7057488672615 5.48452819911509 5.54633428850213 5.37153707615985 5.50259920856723 5.70581258851894 5.57584240434169 5.91134707252358 5.78131702414325 5.83469902722253 5.95563218648135 6.19322700771216 6.2034585308708 6.06905302581741 5.62167252432944 5.34021412404091 5.8799471557838 5.78045648948298 5.83063614474471 5.52492422896983 5.78872968309724 6.11117605860439 6.08575288079679 5.7980509493654 5.73014842133939 5.41853446139321 5.68909073093408 5.87315329524256 5.36063130929772 5.82805736934381 5.79634097135061 5.71051280187578 5.63461124434396 5.86505110537179 5.58633428242959 6.42221010685801 5.78373815803522 5.50597840374973 6.00197480855479 5.48246326469367 6.13234883494628
"NVEC200_000404_1.1" 3.29632736915587 4.31361374543013 4.12536594502628 3.79937618354523 3.73658711090522 3.39331442907678 3.73983490506082 3.34652142958059 3.74180881937818 3.42053425239339 2.88065787673439 3.03662684621938 3.61328111514171 3.88486091705387 3.66241213187979 3.75097191309992 4.02779437333396 4.20848382630977 4.39768606807345 3.97846918116864 3.68886866600441 3.50902696708151 3.74315651794415 3.42066817964007 3.87003104525794 3.63734476192891 3.58078610230645 3.67425626457203 3.71499261169202 3.43503409418878 3.15745034949298 4.20354304069394 4.22553470959798 3.64947737308493 3.92793260751343 3.11601260108448 3.21428592934019 3.64708218968092 3.78802878949286 3.93619893064494 3.05757748205728 3.66365716020652 3.39298125310655 3.62175381929375 4.50831062812789 3.72695636406046 4.24731971367977 3.16466889755301 3.64481928290469 3.66360481082851 3.7591280201678 3.44279242577456 3.74410338421184 3.59190886986035 3.64404658861999 3.75539620206205 3.57478199530824 3.38355431118242 2.93485300101608 3.34349067859825 3.55225522197897 3.49843380256164 3.18473658715594 4.12438351417378 3.92117672703002 3.89535508939536 4.12806976416747 3.01382584054827 3.58651526652544 2.7356903141904 3.61991940112254 3.69469639307588 4.05321884169825 3.75489001775569 4.22433342489625 3.42509597227703 3.607833341332 3.53461614289901
"NVEC200_000237_1.1" 5.16586851533154 5.52172445632067 4.78535303110961 5.59238877399674 5.27362619577088 5.52548793655909 5.88425027136599 5.70916728356261 5.88272155689915 5.02586889237135 5.50828586019401 5.05843583133922 4.8105424375421 4.87131870231619 5.15771766299723 5.06647254111561 4.83856090408247 4.98422557474772 4.97104872263368 5.366274455227 5.04494803634521 5.3318194715964 5.15886308802417 5.73339320045612 5.41244188034401 5.8425407817185 5.53939702189959 5.37010476973156 5.44704531876337 5.53901495189388 5.08001118033568 5.48086125679284 4.61219086391543 4.75841388704965 4.70363148978341 4.29481690398765 4.56970620550856 5.06157720064564 5.12933661346613 5.70781840954076 5.88147923872509 5.50369267107919 5.34162038877052 5.19711505741186 5.03177288243991 5.06552003815485 4.82242927435098 5.34914470232521 5.29450404571616 5.28406459474054 5.50533119656313 5.59605743840147 5.65232435459477 5.82144701717538 5.6907073524118 5.91946085103807 5.58677177671938 4.80317856686511 5.18125470257049 5.33309271579043 5.1861699356822 5.00154763443699 4.77863691807448 4.96736018447339 5.17737703177596 4.93071717377799 5.13499944349345 4.90589716045444 5.11396697151943 5.86277309217198 5.35849325890943 5.40125440461633 5.7143302722376 5.73577504709273 5.36971258390622 5.43221040287093 5.52237191846841 5.21555429841418
"NVEC200_000239_1.1" 1.43978481729034 1.08362679390192 2.5186360998185 -0.0969981649615127 1.04389165502869 1.87574633791852 1.1802852623703 1.93414815168668 1.47426075308527 1.22097050168938 2.12573276716354 -0.0969981649615127 2.18647007198333 1.17175390684731 1.59886749834781 2.23066611177595 1.64689312059317 1.94875367368149 2.2606902418686 0.896641648954737 1.0160369244342 -0.0969981649615127 0.448354580476634 0.83579270625489 1.72912282673973 1.36685718167331 1.25479738854778 1.76545532105378 -0.0969981649615127 0.56939067642322 1.49282591780827 1.25847399371754 1.82723509275162 1.70387185641778 1.95998429147028 1.81281804508646 1.38083382634388 1.06645226748786 1.12519171333984 1.11565669365963 0.743344477702173 -0.0969981649615153 1.44117256198468 1.35612894359349 1.05905330919535 1.33506562243587 1.36542587616375 1.5573119958288 0.793388115847836 1.9076331096122 0.745394833787595 0.878538105624469 1.28138068746853 -0.0969981649615127 0.86767549326885 0.485966670188653 0.477680604427882 1.29584440702293 0.871752182528609 2.09966754513149 1.80960392973994 1.99419381848304 0.966957365546585 1.84686833691016 2.29718544197347 1.03606127517778 2.08577780043956 2.24612665424775 0.893858088541258 1.50770653265124 -0.0969981649615127 1.24888772692164 0.66697218213455 1.59891345505649 0.629734826841978 2.1141908029851 0.687403681681135 0.837745129465111
"NVEC200_000240_1.1" 1.7248306325986 1.43911653679213 2.5186360998185 1.89455733812982 0.58340267238915 1.20316688094352 1.65704944456284 1.41516646226477 1.21260257779385 0.899703066587724 1.81020837652061 1.17435949059874 0.87908483736937 0.672574931898953 1.38418180694913 1.12949385506404 2.00368451306461 1.80518093629623 1.97638001684659 2.06302106028605 2.24513197911228 2.00303747322312 2.60621895110369 2.37414414095253 1.96729155423266 1.36685718167331 1.06768300102052 2.13282272080906 2.81421969128746 0.56939067642322 1.22930609032086 2.53434554589913 0.543687696880501 2.75315257881103 1.95998429147028 2.26376456251198 2.42927005959302 1.41896023801574 2.09035218696355 1.36602252410444 1.96024459718496 1.78668523615148 0.868051049537384 2.06521757485577 2.46710369195587 1.08807120743463 1.64325875284771 1.18503686917562 1.3398804475749 1.71476783158182 2.09475331580495 2.18558633540512 1.28138068746853 1.25446996677066 2.64925699025968 2.48296497576203 1.46732304263721 3.0278741079223 1.85586980293789 1.95129491369504 1.30874924481108 1.75452096190934 1.99790242937721 2.04601136024569 0.588371195665689 1.66278280483839 1.02738805193147 2.24612665424775 1.47575974987679 1.79899457068124 1.85110410702111 2.39500547058648 2.06997043454297 2.23403849646816 1.47086945432537 2.34590821086125 2.18178444923046 1.40028255208404
"NVEC200_000241_1.1" 0.611253217522251 1.08362679390192 1.34110407325967 1.21817829126828 0.58340267238915 0.694845293698017 0.865894546961027 1.0632236928314 0.892736370293958 0.899703066587724 1.15117878518463 1.17435949059874 2.03554926919475 0.672574931898953 1.95109747668933 -0.0969981649615127 1.17180995671597 1.02291004738624 1.40561183326435 1.21729433498973 1.35954685789203 1.47459120802803 0.843171780919442 1.14389491885179 1.08754371287251 1.36685718167331 1.70361117543345 2.28650111474458 1.56938418414987 1.87954032421873 1.90846996456262 2.65052480141954 0.985800015236029 0.599953306133677 1.53872541910438 1.52039869018619 1.38083382634388 1.93855977386088 1.37670617326062 1.36602252410444 1.65636076598578 0.826508573804106 1.18288622006986 0.423552027692822 2.25205265432256 1.72979905145083 1.02101150605877 1.18503686917562 1.89861418093988 1.71476783158182 1.47955029006499 2.18558633540512 1.28138068746853 1.5207495717167 1.18243331927246 0.900004298428511 1.20636610651993 1.68496306718583 1.66550436933268 1.59904752422256 1.30874924481108 1.10739294762058 1.3013432491926 1.84686833691016 1.05110767634931 0.578019903794316 1.88493462602066 0.496834182422726 0.893858088541258 1.14233262583483 1.85110410702111 0.922994192481487 1.53269546041657 1.13190623816302 1.47086945432537 1.67715770608377 1.67189620976263 1.14626004919082
"NVEC200_000244_1.1" 1.9627423849472 1.43911653679213 1.34110407325967 1.21817829126828 1.39241881869494 1.20316688094352 0.463332492544558 1.41516646226477 0.481128814967065 -0.0969981649615127 1.15117878518463 2.08401386603139 1.45598607635185 0.672574931898953 0.437006090061029 0.642838371023347 0.458695021725163 0.379238839073206 1.40561183326435 1.21729433498973 1.0160369244342 1.11393918178733 1.6241056729719 1.39763790648474 0.613576681839213 0.568529606461443 1.25479738854778 0.513939072911987 -0.0969981649615127 0.56939067642322 1.49282591780827 0.931009104048216 1.59733857221568 1.94051709100424 0.513568118883651 0.65951541094641 1.03406382877066 1.06645226748786 0.82037287676627 0.812525288320932 0.743344477702173 1.13263899852132 1.31780182812083 1.10683358897578 1.30242219777562 1.33506562243587 1.36542587616375 0.681974719315293 1.092357424053 0.906091002732266 -0.0969981649615153 0.878538105624469 0.519598152609757 1.5207495717167 1.44066767089024 -0.0969981649615127 -0.0969981649615153 0.395100024786138 0.467206623718648 2.2341938805466 1.80960392973994 0.627390136529481 1.57262348274468 -0.0969981649615127 0.588371195665689 -0.0969981649615127 2.26204704692919 -0.0969981649615127 1.69727645158777 1.50770653265124 1.5556029153303 -0.0969981649615127 0.66697218213455 1.78575384025396 1.47086945432537 0.756432860846267 1.19269238831304 1.14626004919082
"NVEC200_000247_1.1" 5.11743328340405 5.11644090189333 5.53060446580431 5.26704352979828 5.79662471158412 5.43717821309125 4.8961990576496 5.3494125434629 5.14972279982339 5.27159568449357 5.33526846124613 5.19486051789131 5.39497797189824 5.40762893937079 5.47546754520264 5.33626699744158 5.32317595080599 5.29760517160179 5.48059658169416 5.42968746129094 5.09170204196333 5.37519833288058 5.1414130709603 4.9392319522123 5.19531839933077 5.10287254930586 4.81867385519766 5.48571871656926 5.28098025291657 5.3383259925248 5.41792297627553 4.93403401952203 5.45278662463028 4.98693903374894 5.24336402175356 5.15955080974904 5.07736319248636 5.29248347577743 5.42272806147509 5.09583549293606 5.31239124207702 5.42141111956596 5.11022751136163 5.34863640632287 5.23610128095204 5.01327763473032 5.56819887633494 5.11842397296316 5.21922337326515 5.38476859977181 5.52869102839225 5.04485171322793 5.12260574349264 5.17944036954718 4.78802265047664 4.85139081210116 5.33207340606424 5.37855093542031 4.97093805341222 5.48923955352702 5.57645517407879 5.32054375492456 5.09070277001918 5.37157790708495 5.2864854348392 5.25961485096016 5.20139814089759 5.15756911127246 5.5992531696735 5.03320164610343 5.21013868098284 5.11154982399436 4.72206430518822 5.14075569860199 5.13848728217434 5.12432498497918 5.05003796855138 5.43037713563545
"NVEC200_000238_1.1" 3.38082967771627 3.379901387183 3.46710344755584 2.89314510394743 3.60916756090872 3.72707054805118 2.30120561642504 2.47338503735821 2.88498905077503 2.35703153491132 2.49830794351758 2.29302521519691 3.03012967839269 2.63377699244516 2.76519416276467 2.96820407172541 3.46458682938848 2.76252772084102 3.11260634829211 3.35084854226445 3.26813682004243 2.54905377504019 2.26319587873382 3.02835619622361 1.44370768422572 3.10558847596624 2.81366590088188 2.77622694564617 2.66807059764308 3.10766459734186 2.49403875785771 3.03952830768572 3.2958952442055 2.9824496710041 2.5511414518379 2.88376396084549 2.92824229046729 3.08243526359671 3.27191548298557 2.44682855045262 3.29335365433265 3.51287500673056 3.01019436751797 3.52324307281111 2.81982678368995 2.86523572184961 2.40937354237801 3.10979371393951 1.73529121126732 3.0784141253761 3.59177822441368 2.85991417027922 2.79034050546569 2.85236969396472 2.54314171900592 3.14556092838925 3.33421240669224 2.64519023902833 2.93485300101608 3.28269062239351 2.18067428496646 1.99419381848304 1.99790242937721 2.51776746034483 2.72698274173984 2.57419349551116 3.36646029498982 3.57120756682909 3.40982255745476 2.04123467422876 2.48860522330609 3.26071906478692 2.27844322751127 2.57555322323132 2.93928722063718 2.44915706781796 2.98443917473717 3.03198457962261
"NVEC200_000242_1.1" 7.17339135618608 7.42691894024406 7.40803661040071 7.49541600197158 7.1589878713232 7.14755371711802 7.01321332507227 7.17677210399846 6.8769135291798 7.09611411788804 7.29825002358057 6.92947643363382 7.21700658567277 7.45576923391345 7.22510635370543 6.91386493387586 7.40628607125251 7.35134989761855 7.27422085622315 7.33740990509584 7.38163254150969 6.95271961199563 7.37387067020907 7.2817881236451 7.28219450342337 7.17512662599489 7.31672033200048 6.79268205011495 7.05601136380617 6.89424598518529 7.28962279394622 6.68588989386188 7.18194713228078 7.51784249346976 6.99472929150932 7.38016581061758 7.36209947175062 7.21107210823812 7.18907905062704 7.30948395319148 6.95409266708499 7.40119177917204 7.04703995992893 7.26382988806343 7.29241374520643 6.98613228120715 7.2106913510856 7.42589482836214 7.51188842680104 7.58862362735605 7.46483320591971 7.02892544717708 7.21929524901672 7.37368883610863 7.11270473030081 7.20537749244801 7.04707112387898 7.19846540577418 7.2239016691969 7.26126165609281 7.13718898292488 7.24947647554048 7.23195556764578 7.36568399728254 7.21687842344027 7.06282061890154 7.25404766132452 7.58395539902797 7.66281726026747 7.28106365881632 7.20231956879293 7.16645292988622 7.08112349625591 7.00293636037928 7.18426803198641 7.12651961919513 7.21333477097966 6.83114042891548
"NVEC200_000243_1.1" 5.74623739398389 5.99338366351919 5.25673606519969 5.35142022912469 5.48801321949642 5.31860030322311 5.2219616464535 5.32883740168489 5.16833157002033 4.77926418493589 4.93132544649554 5.08677236138727 5.3636369683905 4.73517513465901 4.55771758777613 5.09319355773062 4.94527320570597 5.21479329323679 5.3040467279591 5.08042863843604 5.3248336267456 5.21729801492655 4.99365006448753 5.57523172006086 4.44377068593463 5.1920855166848 4.95992142298673 4.62043428474716 4.94248778204488 4.93435957980953 4.84078710533482 5.36659271233864 5.30801366560684 5.13732943269658 5.20534516193886 5.13329565166921 4.87339886488165 5.35511662498958 4.86716003929171 5.44767564005041 5.27156912700294 5.65538867787065 5.85016054512991 5.4459634837127 5.16089851944224 5.6711125050961 4.76552062530395 5.45199828393878 4.94795168459122 5.33529509532327 5.28983418615739 4.89956700634488 4.34905220403278 5.10029649496893 4.98327401684409 5.18255693173891 5.29892313573205 4.76335563509004 4.77266430023644 5.33309271579043 5.22634857256918 5.02875202391207 5.15405038236662 4.75620244192919 5.10771791701094 4.95686498174492 4.86148439739585 5.05798349522908 4.97266178672218 4.91648503127713 5.12981840411895 4.72264793589665 4.72206430518822 4.87851691206056 4.63313122202246 4.66963750024975 5.08873063984025 5.49995559616043
"NVEC200_000245_1.1" -0.0969981649615127 0.610857660270848 -0.0969981649615153 0.897377665999084 1.04389165502869 0.694845293698017 0.463332492544558 0.596730948999973 0.892736370293958 0.899703066587724 -0.0969981649615127 0.6744167972026 0.472063806566609 0.672574931898953 0.437006090061029 1.12949385506404 1.42881957512748 1.26164673842074 1.40561183326435 -0.0969981649615127 1.35954685789203 1.11393918178733 -0.0969981649615127 0.443507917373721 0.613576681839213 -0.0969981649615127 -0.0969981649615127 0.513939072911987 -0.0969981649615127 1.64646577172161 1.22930609032086 1.25847399371754 0.985800015236029 0.599953306133677 -0.0969981649615127 1.52039869018619 1.03406382877066 1.06645226748786 1.12519171333984 -0.0969981649615127 -0.0969981649615153 0.437422086833984 0.21105105573552 1.10683358897578 0.76612982873178 0.413539582627104 0.567700059316441 1.38314906719186 0.41582154719905 0.490024515677629 0.384828649784705 0.471701361579014 0.950196194468616 0.504450082270042 0.86767549326885 0.900004298428511 0.887548617815947 1.29584440702293 -0.0969981649615153 0.437086652949918 0.973185096740575 -0.0969981649615127 1.3013432491926 0.999898871662247 -0.0969981649615127 0.578019903794316 -0.0969981649615127 -0.0969981649615127 0.893858088541258 -0.0969981649615127 2.09624775339545 0.922994192481487 0.66697218213455 -0.0969981649615127 -0.0969981649615153 -0.0969981649615127 0.214263922840397 -0.0969981649615153
"NVEC200_000246_1.1" 2.64811087596449 3.00742185441131 3.06944882915529 2.06416862920026 2.94407296168083 3.07998482829798 3.29423930601636 2.97502316656049 3.05462631395181 2.89722403087568 2.88065787673439 3.25212082198207 2.44787951795786 3.24810696592105 2.67346128340011 2.57200430306587 3.34493262176909 2.97872256424507 2.49808984339126 2.97922182873032 3.09535619463185 3.65696561658739 3.04204741856658 3.30137075178351 1.72912282673973 3.35777299232449 2.87203286582996 1.5394544116572 2.50542984965846 2.68351223750164 2.81620929845018 3.03952830768572 3.04492215319783 2.9824496710041 3.05727332338901 3.11601260108448 1.89413729696338 3.64708218968092 3.69853217395985 3.31749923101518 2.52079155490822 3.011044513422 2.88539189637128 2.72736868475658 1.99923382625794 3.38713303244533 3.00869271860415 2.40212246542538 2.51701295413077 2.908403545354 2.92753355179591 2.44695790948395 3.30879879190222 2.94588152325044 3.29754617107339 2.89775205170118 2.68376329889714 2.45829456651441 2.65636409917516 2.57571673079729 2.18067428496646 3.04482688586976 3.01312956054846 2.97392689729932 3.40608743649996 2.93146512017158 3.58117265947132 2.09353894880755 2.8869620451916 2.59085976869104 2.65089028501751 2.25678605644683 2.27844322751127 2.57555322323132 1.75881189992656 3.2067417041464 2.66407951408238 2.95479220363737
"NVEC200_001097_1.1" 8.62853913181053 6.81220961593929 6.14711094762569 6.80078261329949 7.08923157318281 6.93489219113216 6.90687098702357 7.35256731888274 8.69924943153018 5.83130449763175 7.93710499229973 7.20511014017589 9.10920870563141 7.48075901247458 8.22536998592486 7.5321742712593 6.599307235247 7.72454331159847 7.47833869735549 6.92962066982965 6.36443600668778 6.64688273249848 7.86768472988211 5.79965008311733 8.37474700972032 7.25065821712024 7.80308984645101 8.86496983974811 5.95759156485667 8.43183554819376 5.78433405479388 5.88103228442416 7.44794425472715 5.88522559701656 7.45843515742467 6.21502600064655 6.76644212607054 8.84111685145519 8.63308286213632 7.8755356390813 7.86029087650063 6.83501948727454 8.56441271656826 8.62715945449694 8.16876566980502 7.73354286491245 7.36725939801859 7.87491779483883 6.46878095838617 6.78570563356191 7.32118947442384 7.70402863516506 7.69766727466122 6.7820985684735 8.44914779282381 6.97163619945451 7.43439774944291 5.84354547021295 6.69997607798224 6.18187546859297 8.80276251623532 7.40692288847623 7.69483978632354 8.5306240518549 7.93764956921102 8.96251772208629 8.4048805957433 7.58958680674977 6.86508465050343 9.04848541494152 5.95047790521789 8.27926826675363 5.93849902576896 6.79646904959321 8.63872997438531 7.68654930215071 7.65011929368373 8.07987742958473
"NVEC200_001098_1.1" 6.55003563644267 4.27185529074464 2.97219903173151 5.24970014424849 5.23151831868143 4.86785650826409 4.71491863989225 5.69191835910551 5.81332113602599 4.33815168020973 5.76422357897772 4.88498503586114 6.65921839515882 5.40489409540579 5.55349834044898 5.62925275330763 4.46282813773493 5.1006245723188 5.01863322760179 5.13697967832335 4.57067071826815 3.4010151346527 5.41317891529254 5.07085556239047 5.99226717976317 5.32605340311802 5.51370515387068 6.2658224275005 3.27026737636517 6.06407267841525 3.93424972525847 3.01051164158127 5.53356071054534 4.0184036921207 5.49499346028335 5.42846824946689 4.42444924238905 6.72027230449337 6.19212572657907 5.82451511461 5.35819865345484 5.1434547656069 6.49622850665367 6.39201667922627 5.89462084965071 5.32428598701939 4.96018968616782 5.49394840604078 4.43502560584729 4.30020100512866 5.73042261218921 5.08605596852622 4.78854993549188 4.99951576051107 6.11477001239388 5.18372159066317 4.92470357531119 3.14952250697799 4.7529764677774 3.7093246127158 6.18321630430861 5.26346813365337 5.70732244119887 6.222089661733 5.66421552038793 6.59112249468238 5.68381019196266 5.18384827284675 5.11717470782332 6.86393484036376 5.49069113868833 5.95626151264063 3.77662380080722 4.58464806452243 5.80686851090451 5.39195685865953 5.71387442697237 5.91217794363153
"NVEC200_001096_1.1" 8.07035893280518 8.2873759840183 8.36028668387757 8.35936899754758 8.10196879372398 8.12523212021793 8.63049680460435 7.96770297034484 8.27692170250594 8.51663338750711 8.45241391608209 8.19192282142786 8.52907699337157 8.46004379909308 8.73765448061735 7.94539857912547 8.36049161347842 8.17719905296368 8.46445879907911 8.37208854898214 8.55698344645706 8.37079179995868 8.46931231437826 8.42921332777143 8.43989948497295 8.46035500057413 8.76931870472714 8.39930627011718 8.33144528463378 8.50470933319938 8.30472917444496 8.65879187737644 8.2234413693157 8.22597962595838 8.25437618044817 8.11612509311359 8.42258387433197 8.64289786570509 8.42141075440346 8.1002947084797 8.12322887139834 8.10158973151504 8.18118311196385 8.08046855865157 8.21563269134385 8.12727333513032 8.50884108710387 8.14330475680361 8.46810401575146 8.24900456476432 8.45340141235744 8.32139973958937 8.50740163073988 8.39678133278016 8.39007762250646 8.33996129758428 8.22517096171848 8.52383856530908 8.39840267294901 8.64284380476502 8.25641807362491 8.47258473546996 8.39415643432135 8.32373035404233 8.58553508069606 8.64707620295233 8.45635414344724 8.37852309435243 8.36650709486028 8.73227043578283 8.37370117568365 8.33061364097685 8.42746868767713 7.86399736714909 8.17351695888991 8.17913378554841 8.19333095033472 8.3918033564359
"NVEC200_000977_1.1" 3.38082967771627 3.60722312710931 3.53499232054008 3.41627697506433 3.85366050302449 3.48426617863357 3.87687220803451 3.82914895710205 3.20639917545796 4.28902937597689 3.11283945006586 3.14839361535733 4.21470748564643 3.60133249857142 3.70936000967928 3.4538761290208 4.24391035877328 3.61718414365412 3.59432008771293 3.59167768374834 3.42242034995316 4.08039655290071 4.21293920435412 3.98254145240107 3.2119428729816 3.43290665628236 3.83668036450441 3.92894138632672 3.63856013029265 3.76130058200578 3.55356272101878 4.65682781851317 3.21699100893134 3.58112316097846 3.88046819797561 3.57201183160368 3.89191262566959 4.05185360561931 3.44699826875572 4.0832520329096 3.79377130490815 3.28367037648988 3.64475910797756 3.7579518364398 4.02232127746151 2.86523572184961 4.32814438309554 3.16466889755301 4.04432110193842 4.23079370427628 4.22727401254606 3.98580130213799 3.84765853334316 3.47127921181046 4.47824930462662 3.75539620206205 3.96123743581283 3.94271745861778 4.30217542499965 4.58339829992929 3.27420528974146 3.57424982829719 4.06530568194329 3.77753307278102 3.55309533458468 4.04910873659388 3.88038224795186 3.57120756682909 3.47115628015771 3.83745647827806 4.02710916780262 3.74726764208987 4.05321884169825 3.40165493049138 3.9086181614254 3.01812350802131 3.40814144241596 3.82224964517502
"NVEC200_000231_1.1" 3.97729883911122 4.09437464307963 4.54310141434561 4.45951070795629 4.29095181364383 4.22958281975168 4.2369950184014 4.83897361384767 4.05347478666657 4.1821384165226 4.5376213270137 4.56707363547388 3.86227420117128 3.59324219291168 4.24367269685374 4.10617572591131 4.10348768982922 4.29164840258299 4.65104914267976 4.56504587338489 4.31933744828246 4.50364017187456 3.70722006000645 4.19826850578866 4.03622478536034 4.67190347077903 3.71439938362515 3.92894138632672 4.52030956178565 3.97781341063688 4.46456762568434 4.31337754042013 4.00843141994805 4.48674963174311 4.22254049327157 4.52998178773435 4.59254385046981 4.28420214195252 4.39465869822706 3.6211415330264 4.48337556577458 4.1911055045518 4.026026029491 4.04687951878011 4.53056415253588 3.59098861879239 4.30148927180795 3.99959667561117 4.12345302918882 4.27757395106416 4.10827537819355 4.32788061588034 4.36082785657979 3.9962698471797 3.89895804115971 4.54109724303604 4.39073211594008 4.44737144383142 4.28270598247126 4.36617273490822 3.59695072175606 4.47752716142855 4.34339284243809 3.84915946691541 3.5682499581175 4.11189389639229 4.04689971787198 3.94570816156623 4.60574413409781 3.9002752172518 4.29521720361393 3.95567069272849 4.47218864754103 4.74968123822436 3.9086181614254 3.94595804830695 4.11433878031082 4.06195954670766
"NVEC200_000234_1.1" 4.87677320598625 4.31361374543013 3.59982960875103 4.47716534661932 4.24518096301103 4.37596215500711 4.18911996019251 4.68702076979305 4.4682242604537 4.25427164512884 3.99440190865995 4.5076141914361 4.24941602528538 4.37177787140742 3.79890697848436 5.06647254111561 4.02779437333396 3.99347674477356 4.30688548267308 4.02026784687656 4.81349722785758 4.27617662279402 4.03537932662603 4.52552798429472 4.27665959482994 4.61473801146268 3.97625802091393 4.5614160563126 4.66269660436633 4.7406163122233 4.15783302142433 4.38221400216352 4.81333390382308 3.9497454356444 4.59019386702809 3.57201183160368 4.92715637038984 4.9844272276053 4.5719400854581 4.5808425391256 3.39820825592824 4.30737369516523 4.15778271426574 3.95976565684223 3.91656152102997 3.96559853046747 3.97351047748644 3.87349942726497 3.33826135286074 3.81565353688921 3.59177822441368 4.31536415882686 4.23908014599671 4.37593106148489 4.7165894874416 3.94175906765066 4.68040438275533 3.71114440923803 4.64947069222372 3.40183169743563 4.52614011441512 4.06949225942893 3.60313226499841 4.12438351417378 4.07510381677165 4.14320189482785 4.25854309255919 4.57225697679205 4.61327302124533 3.9002752172518 3.9037228135139 3.84699018922799 4.1088587793434 4.21148281550277 4.83231609552891 4.19255843904138 3.73524352853609 3.30507999915602
"NVEC200_000235_1.1" 5.02080215560926 4.78573601451925 4.66930600132488 5.17742379071436 5.43263139563797 5.3909098930498 5.54352259873559 4.92494376194518 5.85810511397818 5.69093188313223 5.58758845386411 5.19486051789131 5.66299524694724 5.042647165248 5.4618226701184 5.09319355773062 5.25841813779075 5.35028487903441 5.33501316381459 5.23041944129232 5.13698831255378 5.49801836198274 5.29134858970665 5.46851462187672 5.39214225356812 5.74271578183311 5.61824236744569 5.53989099256902 5.03484227200154 5.46922444240328 5.23203446500652 5.16646459224818 5.59998008183512 5.16093808343573 4.88292600725772 4.90404461898181 5.12414698994847 5.68270117603816 5.55996410545818 4.95012616554552 5.48896432626099 5.3190808951921 5.32569653802248 5.44253086513894 5.56258854578748 5.13235802946188 5.15905435489668 5.2637486259703 5.37994374570276 5.52375772377736 5.30054054048146 5.22450708408587 5.8437831844699 5.26796587885861 5.51938633703912 5.58361781630461 4.87290933600418 5.60946619667167 5.4558381475515 5.72458168458157 5.35876640808405 5.13271271030991 5.21473305580233 5.56246851553004 5.36819495829063 5.89497168612449 5.25977363332973 5.05798349522908 5.01446645308078 5.84691384745886 5.61603753239272 5.57127837758653 5.15101864898161 5.12352564846499 5.06121880099516 5.17038266754777 5.21115941419413 5.83757332742426
"NVEC200_000232_1.1" 5.16586851533154 5.49798707132603 5.1951211172904 4.68873629566373 5.68911267378706 5.04538331099852 4.86606827727759 5.13017481085378 5.3585970383237 5.1819686967304 4.99088282513299 4.86100195821154 5.04397645601786 4.58890694312238 5.12346095614007 5.44399277675298 4.74711667445406 5.09642090000587 5.16547788580124 5.39728281579792 4.97184715925868 5.15934368184384 5.3344797364755 5.03583356911716 4.99452032733015 5.17452557024553 4.93275660280263 5.02169659393246 4.68236148561754 4.82685314688531 5.09991350371143 5.00122684695641 4.44914353976171 5.06409298389354 4.83393172439911 5.14934185479287 5.51174600461787 4.87469081033597 5.07026493433084 4.9174266796032 4.96518783074338 5.10130006229735 4.98402135910526 4.74302653945009 5.26620925788658 5.28704420992009 5.30762721621585 5.18630014083479 5.11789571396886 5.32995005995121 5.19080819115112 4.97644096498663 5.30950922412978 5.34194170516626 5.09206535137082 4.77984741381743 5.00611912880397 5.07215762250977 4.89900469422153 4.91921425344557 5.43415745519828 5.05545290959852 5.06939154396404 4.95970361012442 5.30282776216325 4.86816448931485 5.30032975766873 5.39810882404936 5.28214404342819 5.08819993183149 5.10249663611774 4.84001904252102 4.33240207116674 4.74968123822436 5.06121880099516 4.59543317779225 4.89736254189146 4.88197265320577
"NVEC200_000233_1.1" 4.03058466218647 4.26999659473841 4.4047890292234 4.02166090016268 3.96194245251117 4.42270462928806 3.22745760310486 4.04634562807315 3.46908816447848 2.35703153491132 3.69347844462805 3.25212082198207 3.55897272447679 3.75005064871676 4.0011120904413 3.534079613714 3.86333894312541 3.99347674477356 4.24301293709913 4.645614984051 4.1963748327627 3.50902696708151 4.37102124038091 4.65283162504977 4.08762435569382 3.50432038781083 3.74595493656889 3.43220074203797 4.04612471986469 3.01273682198871 4.33621475283222 3.95507724075853 4.09922921483001 4.19815702010245 4.14432233890056 3.49162042774811 4.75947356761313 4.24062998995854 4.46744696417232 3.63613366706497 2.85142332981269 3.75607933151902 3.33051866260926 3.66859642500519 4.05591910579844 3.72695636406046 3.35573207049991 3.99959667561117 3.97278467215939 4.23079370427628 3.94423818982918 4.31536415882686 4.20047759645017 4.56465039772605 3.48117409902092 3.35697874617818 3.04533895889733 3.94271745861778 3.70223962545635 2.85166799769926 3.19543030991933 4.06949225942893 4.19144514556031 3.1573028009006 3.80860436804279 3.94844795092556 4.45277372629008 4.54308922223109 4.40902048957645 4.41233278508684 4.60418101354566 4.49563436987721 4.1088587793434 3.70942173352638 3.9086181614254 3.65845428701784 3.98129718158765 4.23517697913704
"NVEC200_000236_1.1" 3.66285212811792 3.6756787646902 3.46710344755584 3.53649255081092 3.14120620527606 3.65058790220325 3.83262379885386 3.57335730817989 3.53744965309903 3.54078244990177 3.59456120865354 4.01233657854244 3.71612462766438 4.29632388556433 3.96287496907337 3.4538761290208 3.28116580908619 3.81756419432853 3.69323598314392 3.89105339189616 3.96482371644384 3.0550683096233 3.37630777868895 3.98254145240107 3.2119428729816 3.97562280196413 3.83668036450441 3.99831502430841 4.31526267381839 3.63949882131734 3.8640154174485 3.81270545649629 4.34166704382704 4.05429600733118 3.72791835559367 3.57201183160368 4.09344968413841 4.00053047584394 3.77477798734835 3.97439113330352 3.93988043019608 3.88447828177617 3.71978471399794 3.81132180294822 3.87951227362746 3.2127896325229 4.04272984997436 3.77112233265118 3.59803946568381 3.49362276658682 3.41322149176653 4.47949551945232 3.72703963594658 3.60676057835822 3.79038274444272 3.89737633516925 3.57478199530824 4.20301500406532 3.3051026510686 3.56390830479674 3.19543030991933 3.64627973483679 3.40904892473337 3.39491567078302 3.68649897670056 3.38100095841052 3.30706744591176 3.73493123694481 4.13355494041871 3.63070554325659 4.43623272550652 3.79799037693398 3.42309261329913 3.45772745976696 3.65176994671299 3.82128053465194 3.62407260553324 3.24149823826621
"NVEC200_000495_1.1" 2.34574858045951 2.64724317982221 2.76469666172805 1.702315501885 1.67291733634546 2.95834547540509 1.65704944456284 1.69786925769363 1.69566934821226 2.4824621904644 2.49830794351758 2.29302521519691 1.86697599030876 3.03268344762033 1.38418180694913 3.07929896629747 1.83629053571477 1.80518093629623 2.38426764132814 2.47734839469839 1.86924967903673 1.47459120802803 1.81229981763428 2.37414414095253 2.17165666820549 2.25435847991629 2.5532622348478 1.96080085431064 2.32209652108847 1.64646577172161 1.90846996456262 2.11626192767646 2.19975030436433 2.62321054717928 2.13197713628067 3.21947198513325 2.57109729524132 2.47824155328385 2.46070301816901 1.579297365912 2.4247692160046 1.95211679602261 1.85025292202775 2.06521757485577 1.85400115165974 2.51062169090048 2.25255296562713 1.98078818452722 2.41274785353891 2.99591169354364 1.96377109478137 1.67528023585106 2.14568818567309 2.11110456846974 2.84060123089477 2.35752514593454 2.33705948320502 2.7302790022006 1.85586980293789 2.2341938805466 2.33564068218963 1.99419381848304 2.32594067625671 2.04601136024569 1.40091607886052 1.89688768437747 1.88493462602066 1.92288284907629 1.69727645158777 2.04123467422876 2.30572384861405 2.10390750316278 2.62224239310383 2.35708053588776 2.93928722063718 1.83799932101425 2.0309974297402 2.11905368100258
"NVEC200_000494_1.1" 6.05993057314685 6.00673230121833 5.95907104106821 6.30125552759053 6.06292239739214 5.79788800361354 6.50804053563519 6.15718000924034 6.16806558800522 6.12530369577131 6.23881767343955 5.78489482205474 5.8999018004342 5.9438592865357 5.71285150397096 5.80890196340767 6.05297919301376 5.80185283251762 5.8984647128666 5.86773646310684 5.54241026247383 5.92029298750226 5.9524485893972 6.22637154838403 6.07858783801252 5.90983906412952 5.99828573111215 5.81114506599785 6.05879909204387 6.04998998533806 5.94360011578303 6.35015232748317 5.81616503063316 6.06896663630026 5.59169715840777 5.3310633748363 5.54102240216232 5.58155163390647 5.40868719855156 6.33273858662593 5.79770259231345 6.2070499546162 6.06201796274335 5.86334700379075 6.15748182806516 5.95579783519567 6.02137584128356 5.99671893366067 5.85807222273375 5.85158793268095 5.94800316889339 6.0342537613083 5.77561851794088 5.77123214814478 6.01238274020615 6.06700904498019 6.16694891303947 6.20762007229218 5.85203901822216 6.13035486243872 5.51290312229028 6.07472498891391 5.79417997768602 5.37157790708495 5.9752016986227 5.56176149019733 5.57976937418379 5.71033258440263 5.77978405123104 5.42371850773332 5.8344955997406 5.91937133068854 5.7497650280947 6.0227388013084 5.64152611986603 6.03188866831662 6.11167874324921 5.8482842795309
"NVEC200_000496_1.1" 5.6976450650285 6.14595144101486 5.76068594440427 6.11105187075743 6.0507126009393 5.68737781394669 5.67463940833409 5.94374507183653 6.12107691660459 5.32281544366752 5.68696879389442 5.76749482790052 5.66299524694724 5.21632349011464 5.44804750987341 5.52473244662664 5.55654471034832 5.53229141512706 5.73394759278551 5.72336794580181 4.97184715925868 5.55571766012278 5.71358002425237 5.73339320045612 5.78362613328223 5.77194893148556 5.69300107831593 5.60741327017812 5.30590656766733 5.6535704246252 5.28515236963525 5.31470688514148 5.53640702783213 5.68524228732702 5.35175518241346 5.28410454775049 5.21339537434201 5.29248347577743 5.60617328013334 5.62620733243107 5.73902058570934 6.17392694456114 5.99311791796646 6.08674369594428 5.7280368061149 5.83056492416985 5.69551906533825 5.95840697228478 5.867964384045 5.82793500930929 5.69278300186115 5.14034128590606 5.90128586064922 5.77123214814478 5.87696732611296 6.03663717296441 6.04228927866793 5.15056832285649 5.56894935283934 6.02292993516394 5.69573106175363 5.68783548172682 5.58023281060411 5.56246851553004 5.62244978392475 5.43727746116386 5.17960303441133 5.62938509017771 4.99371553521634 5.11493230725912 5.65482238179437 5.57127837758653 5.25332165392267 5.91670432649209 5.72739859531256 5.5645734184425 5.59136305464541 5.49995559616043
"NVEC200_000497_1.1" 5.6643164196872 5.25712279443148 5.64255349646145 5.13995671834646 5.14170013645443 5.26829857095473 5.80631219091567 5.61033596006092 5.437427661272 5.77915199056554 6.03699689313717 5.54046930713518 5.92158578433411 5.51547339853626 5.91663888011293 5.60119203791812 5.85914475493952 5.46221942943546 5.69866681587785 5.54871832489588 5.54241026247383 5.53673981363671 5.41268441259313 5.36818786636078 6.0002826808648 5.66693137886493 5.9380869693241 5.97839825613014 5.44704531876337 5.85854528456746 5.67833904154521 5.80302616953632 5.55256484372436 5.74894067189617 5.98857559245907 5.89703114770696 5.54102240216232 5.88019589104974 5.83339051529603 5.91837912242502 5.39072551469904 5.50369267107919 5.90477300807932 5.43245519222191 5.64216362767482 5.68230880590551 5.5514637783422 5.31316350633156 5.33785629510671 5.63697782066182 5.40791514417048 5.59605743840147 5.5331182373242 5.27262998149096 5.6271991335393 5.76746803692062 5.66690979784259 5.78876935624363 5.82951220990453 5.72458168458157 5.54502906073172 5.44693062241502 5.66965349781895 5.70180909431688 5.34819732090461 5.69200397447563 5.28542797167549 5.25072221392667 5.34450718977877 5.81466256449029 5.10201955213633 5.46542347083382 5.60248417360446 5.47553262354457 5.43242381031461 5.51783440078414 5.67002031884022 6.03799969838395
"NVEC200_000498_1.1" 5.04158790496604 5.61183340043204 6.20812694953964 4.95815838277256 4.86320064244477 4.55447916712727 4.7130648090103 4.47867611387767 4.61110068720593 5.33949241535738 5.33526846124613 5.05843583133922 4.17914329595019 4.90343779337082 5.19117977749389 4.55373871124306 5.22491553531327 5.0007976349992 4.91066057093924 5.85624245007444 4.89484366114864 4.77434862800826 4.30985094847263 4.89870431871427 4.18523590597021 4.54870839834184 4.00262329669484 5.16734402845399 4.84381438442509 4.12122981351661 4.71738341017726 5.10669612538099 4.78625991239077 4.48674963174311 4.75717186091007 5.37654178146958 5.16946121053877 4.75591518936721 4.84647604908248 4.93083252773982 5.33897807027819 5.15902671782794 4.81181322771549 4.43654106385478 5.30757743304671 5.14859466221917 5.14598187452815 5.23839163713084 5.60954185337441 5.88635573526864 5.26222776688726 3.85678667219482 4.41796968299947 4.53486211106759 4.53472022240062 4.67857890185247 4.45819877317516 4.93449125217978 5.60917970646655 4.95861736122375 4.16190144446513 5.1820123778385 4.83126343993315 4.47460768146254 4.90362366689702 4.63931018990371 5.26487488706954 4.81120384878462 5.07498632415749 4.32344038967554 4.89080756776573 4.22610539253969 4.85816472148283 4.24373589132393 4.59708628237084 4.5814782421244 4.32707594576155 5.98074013218379
"NVEC200_000139_1.1" -0.0969981649615127 -0.0969981649615153 4.36803493079419 4.28458759323614 5.27362619577088 4.37596215500711 4.55863786131202 -0.0969981649615127 4.49795396776577 4.37161711390691 4.10376186086559 4.37602842411242 4.63790699525296 4.84599117984109 3.80946087382335 -0.0969981649615127 -0.0969981649615127 4.3484061632216 3.52838421633199 3.84057013588161 -0.0969981649615153 4.56550804574129 -0.0969981649615127 4.44337941713268 4.44377068593463 -0.0969981649615127 2.35421273934568 -0.0969981649615127 -0.0969981649615127 4.37128759144981 4.46456762568434 4.97917513704746 4.41420017460324 4.84840512614696 -0.0969981649615127 4.09164619736842 4.46455905479188 4.52115679087278 4.52063936110263 -0.0969981649615127 4.70396183801119 3.94412141227484 4.63685537146688 4.99140501141061 4.08875227367097 -0.0969981649615153 3.9010132878943 4.62627438173574 4.26998594045858 3.87645574520731 4.36342180086533 -0.0969981649615127 4.69287080594316 4.65049364703571 4.6154866437186 -0.0969981649615127 4.57357540265526 -0.0969981649615127 5.08943702448438 4.83702467255663 4.36054887197257 3.94427226594587 4.93108545281192 4.60658505266863 4.299966183356 4.46807723278611 2.90952846551945 -0.0969981649615127 4.20750696701903 4.41233278508684 4.85794237527318 4.49563436987721 4.16243231763766 -0.0969981649615127 4.8009703112117 -0.0969981649615127 3.16279860607341 3.88422402636427
"NVEC200_000140_1.1" 4.22598842834466 4.39167766325819 -0.0969981649615153 -0.0969981649615127 -0.0969981649615153 -0.0969981649615127 -0.0969981649615127 4.47867611387767 -0.0969981649615153 2.65493205846822 3.11797736845213 -0.0969981649615127 -0.0969981649615127 2.88260118677142 2.32795790077867 4.34724383115358 4.37186935797299 2.06060145230163 2.8168281237931 2.46226393391329 4.86823458221973 -0.0969981649615127 4.42970306443824 -0.0969981649615127 -0.0969981649615127 4.51452461544377 4.16564318764637 4.26054349809872 4.41027415357398 -0.0969981649615127 -0.0969981649615153 -0.0969981649615127 -0.0969981649615153 -0.0969981649615127 4.5299448625396 -0.0969981649615127 -0.0969981649615127 -0.0969981649615127 -0.0969981649615127 4.39622711806594 -0.0969981649615153 2.72240206404442 1.96152427456214 -0.0969981649615153 -0.0969981649615127 4.55846652340525 2.72173862446799 -0.0969981649615127 -0.0969981649615127 3.1341756109269 -0.0969981649615153 4.63683650979361 -0.0969981649615127 -0.0969981649615127 -0.0969981649615127 4.38912087294859 -0.0969981649615153 4.31743819885406 -0.0969981649615153 -0.0969981649615127 1.98096982959647 3.7055407817777 -0.0969981649615127 -0.0969981649615127 -0.0969981649615127 -0.0969981649615127 4.2195572651071 4.28572249873186 -0.0969981649615127 -0.0969981649615127 -0.0969981649615127 -0.0969981649615127 -0.0969981649615127 4.41011145846401 -0.0969981649615153 4.62623116367414 3.94746488666376 2.83437084378432
"NVEC200_000141_1.1" 0.611253217522251 0.683407341813084 0.553656723728723 0.897377665999084 1.39241881869494 0.694845293698017 0.463332492544558 0.596730948999973 1.21260257779385 1.22097050168938 1.15117878518463 1.54493127423119 2.03554926919475 1.17175390684731 0.437006090061029 1.12949385506404 0.458695021725163 -0.0969981649615127 0.841682342518917 1.28085262851138 -0.0969981649615153 1.7628759169049 0.843171780919442 -0.0969981649615127 -0.0969981649615127 1.64483278487112 1.06768300102052 0.521886102856296 1.19546026458301 -0.0969981649615127 1.49282591780827 1.94481145151153 1.32373241828549 -0.0969981649615127 1.27069452572882 1.15323953692962 2.27196477127909 1.41896023801574 0.433407493636396 1.11565669365963 0.383512728199457 0.826508573804106 0.491039540959743 0.805271818902129 0.398173989037369 0.412679366703051 0.599308060634726 0.681974719315293 1.092357424053 0.906091002732266 0.745394833787595 0.878538105624469 0.950196194468616 0.504450082270042 1.44066767089024 0.485966670188653 1.20636610651993 1.05321494156244 -0.0969981649615153 1.13201742843244 0.535130460528955 1.27235189464142 1.99790242937721 0.553279984580327 0.588371195665689 1.89688768437747 0.572068417945415 -0.0969981649615127 1.69727645158777 1.50770653265124 0.680929893062898 0.50132330949554 0.66697218213455 0.978135165188865 0.629734826841978 -0.0969981649615127 0.214263922840397 -0.0969981649615153
"NVEC200_000138_1.1" 3.46065514336231 3.29540460206801 3.06944882915529 3.97985973176745 3.46939436711074 3.56982252329292 3.69110210753811 3.6416809845754 4.27570262904895 3.65177454510161 4.03269105539953 4.17953724216312 3.55897272447679 4.62391225859036 3.79890697848436 3.68223482461852 3.34493262176909 3.74071870867955 3.43193628552469 3.74911712988333 3.34734001108133 3.91388180567919 4.14451469643963 3.90281492988484 3.74754585179292 4.07279090384402 4.00262329669484 3.49662716740921 3.78757870325129 3.57451123216623 4.03915572845142 3.99957468320054 3.50961028361426 4.05429600733118 3.43121908970795 3.11601260108448 3.94499713793491 3.89205908456167 3.33266809934859 3.89696811546913 3.868674730174 3.40281970290746 4.08397252013833 3.57333910209987 3.95268309569029 4.20177509751126 3.43085533336413 2.7989208223183 3.49966759782468 3.36804521144402 3.50021173988739 3.85678667219482 4.1200283932213 3.40695825763499 3.69449265660372 3.59790276581042 4.00300488678691 4.01232535604633 4.05275142724659 3.841922313898 3.88904417057174 3.78037301230694 4.02068327830748 3.53403801766788 2.84584472908812 3.72323890450086 4.12806976416747 4.01536988337059 2.8869620451916 3.83745647827806 4.60418101354566 3.69469639307588 4.05321884169825 4.07473685701135 3.65176994671299 3.96757936822782 4.00171698181854 3.90665649129952
"NVEC200_000142_1.1" 3.67662402955739 3.10993751735789 4.21087196645285 3.79937618354523 4.40718098494949 4.11641494076709 4.2237959593082 4.23508157646834 4.83726292340096 4.62456699142486 4.61536992347504 4.12592826400484 4.61146777482174 4.90343779337082 4.58314805857477 4.30214546461245 4.77052683516991 4.66877006391982 4.6888900651093 4.24842980448208 4.66681429342419 4.08039655290071 4.59265685810706 4.38589427072652 4.62864711132246 4.61473801146268 4.95992142298673 4.36832610708484 4.62357540087031 4.55094434847928 4.81693639120252 3.99957468320054 4.73053830433528 4.37005785836609 4.29673512529318 4.43037863362101 4.56970620550856 4.52115679087278 4.2325858792919 4.33882946096902 4.43490159375546 4.42465821541353 4.32730570440172 4.38136592293613 4.53237934214881 4.00179878705298 4.2051433858222 4.087425870705 4.14538482727042 3.99627409784503 4.04488065876097 4.41037595732083 4.74744704927399 4.44161895058092 4.6154866437186 4.98464022804764 5.08223013871991 4.86092480035207 4.6235173612773 4.74986842147563 3.93825631251447 4.66258372260961 4.63800458627917 4.47460768146254 4.90362366689702 4.31476499678948 4.52369118577768 4.90589716045444 4.58580567666639 4.41233278508684 4.48008800975549 4.26268155550637 4.9524256399934 4.6806751854504 5.28161798341817 4.94162735900352 4.72111478698164 4.58174211606091
"NVEC200_000143_1.1" 2.89795242582939 -0.0969981649615153 -0.0969981649615153 1.21817829126828 3.04600406101479 1.57830101141132 1.65704944456284 3.07724310149349 3.40776271746132 -0.0969981649615127 2.96227465083829 2.29302521519691 4.06686707768816 1.83621980985786 3.61388494866719 3.27871032052512 2.41364660400643 3.10672297860167 1.15102746365581 1.47947784142417 1.0160369244342 1.47459120802803 4.03537932662603 0.443507917373721 4.23167181997845 3.10558847596624 2.92813001658518 4.36832610708484 -0.0969981649615127 3.63949882131734 1.49282591780827 -0.0969981649615127 3.04492215319783 -0.0969981649615127 3.29304369364394 2.26376456251198 2.27196477127909 3.77476419109522 2.84129306142299 2.7407381294993 3.39820825592824 1.95211679602261 3.42322683831945 3.71396581481371 3.28404227487504 3.59098861879239 2.55080671309525 3.31778263772773 0.793388115847836 1.22863613818996 3.40243738514933 2.66816141935348 1.77731404066836 -0.0969981649615127 3.74323423207187 2.48296497576203 2.04881643210405 0.395100024786138 1.85586980293789 1.13201742843244 3.19543030991933 2.81411806429546 2.59303418731915 3.98580499687421 3.62133855858367 3.30160781583697 3.88038224795186 2.51003753413086 2.5879334000653 4.32344038967554 2.9292115377304 3.74726764208987 1.16381950758064 1.78575384025396 3.42382599356254 3.2067417041464 1.67189620976263 2.7867894539326
"NVEC200_000144_1.1" 3.29632736915587 3.20564937267628 2.64690592857642 3.35219132776315 4.15680573415217 3.99793677074527 3.41918814099179 3.50163637951924 4.55563626770642 3.80372861556136 3.7405047780965 3.68173352292714 3.76492172281363 3.52079916977557 3.51164090910734 2.57200430306587 3.57507271031537 3.81756419432853 4.106102159839 3.69852257665451 3.5617870079414 4.18160506987946 3.64750551626531 4.41492314174209 3.2119428729816 3.97562280196413 3.54535558018084 3.29401598530085 3.55785069060723 3.35988965873327 2.6096092284475 4.16499131442107 2.49555013291933 3.26983257796606 3.55730962646857 4.03604526772127 3.89191262566959 3.5069930817857 3.33266809934859 2.7407381294993 3.79377130490815 3.80016096395223 3.74395057721265 3.47134474237515 3.72099809599708 3.54266112757318 3.35573207049991 3.87349942726497 4.00899623582186 4.11829400236669 4.04488065876097 3.66458879499971 4.03482677643082 4.15875640041183 3.92323306858364 4.65211073957804 3.87388992317138 3.97794117635341 4.01331981595557 4.36617273490822 4.16190144446513 3.49843380256164 3.71938333787136 3.39491567078302 4.25771044212811 3.03327675508511 2.56073213770858 4.0572341503018 3.34576511319028 3.55463502728819 4.39100241349911 3.46286513748148 4.1088587793434 3.61394634743551 4.07509489346662 3.56958742912478 3.63423146424186 4.1683644244984
"NVEC200_000436_1.1" 2.16691837681077 1.43911653679213 2.22180010088609 1.702315501885 1.39241881869494 0.694845293698017 1.65704944456284 0.596730948999973 1.21260257779385 1.89805084951645 2.49830794351758 2.08401386603139 1.67606698248072 1.83621980985786 2.93282203315588 2.7165017948183 1.64689312059317 2.41227349337903 1.15102746365581 1.21729433498973 1.0160369244342 2.20886723650014 0.843171780919442 1.80097634590049 1.44370768422572 1.64483278487112 0.85263200586961 2.13282272080906 1.86606972517433 1.64646577172161 2.23076186556882 2.11626192767646 1.82723509275162 3.18025165214946 2.42448624461398 1.52039869018619 1.89413729696338 1.93855977386088 1.59081337668267 1.76506624482396 1.47646765713455 2.23506241292757 2.36835418442033 2.06521757485577 2.65421811163048 1.33506562243587 0.567700059316441 2.20678213134141 1.55109030703276 2.07772935455652 0.745394833787595 1.45525296868807 0.950196194468616 2.40256710667991 1.44066767089024 1.70607265292724 2.20012470115282 1.99111336223781 2.02401925395353 2.09966754513149 2.18067428496646 2.37948714367181 2.32594067625671 2.22097016258648 2.11982352509554 1.66278280483839 1.88493462602066 2.09353894880755 1.69727645158777 1.79899457068124 2.30572384861405 1.93288742932387 2.06997043454297 1.95114787830933 -0.0969981649615153 1.98269430235247 2.38198943613396 2.37750339018883
"NVEC200_000437_1.1" 4.35692412971647 4.55079065572049 4.36803493079419 4.62007883912429 4.32845365028962 4.32765439613055 4.87453884151595 5.05590326641467 4.37517246576095 4.25427164512884 4.5376213270137 4.5076141914361 3.94511006069338 4.62391225859036 4.0011120904413 4.51473674364203 4.7935631841918 4.23674138521104 4.106102159839 4.13885460445665 4.31933744828246 4.67370394090713 4.48609099749671 4.76980716949014 4.18523590597021 4.07279090384402 4.38982446071995 4.4023562161465 4.97393410763996 4.37128759144981 4.63793424749448 4.54117588861361 4.14257137692738 4.55960990292573 4.43457376584888 4.70450816785144 4.53550162421259 4.65994105594315 4.59692220282792 4.39622711806594 4.61972998356793 4.36720746423909 4.71733220902544 4.43654106385478 4.24256540953777 4.48359230256921 4.6444910659415 4.64569349476043 4.29952447784096 4.97507891123743 4.48782192940226 4.31536415882686 4.48374453009657 4.473374335574 4.19258765563855 4.51195580578543 4.48791943065643 4.3976678713021 4.84182782884754 4.47887009851789 4.46028027324106 4.21869839136942 4.48216815619684 4.50875104139314 4.38093668809566 4.27374875326386 4.17288481293932 4.09791777528533 4.13355494041871 3.9002752172518 4.43623272550652 4.43282444677631 4.49031884138216 4.70404586762679 3.84856469920786 4.92381145314013 4.3903948671138 4.2990318499174
"NVEC200_000438_1.1" -0.0969981649615127 -0.0969981649615153 -0.0969981649615153 -0.0969981649615127 -0.0969981649615153 -0.0969981649615127 -0.0969981649615127 -0.0969981649615127 -0.0969981649615153 -0.0969981649615127 -0.0969981649615127 -0.0969981649615127 -0.0969981649615127 -0.0969981649615153 -0.0969981649615127 -0.0969981649615127 -0.0969981649615127 0.736678052939033 -0.0969981649615127 -0.0969981649615127 0.564296364753969 -0.0969981649615127 -0.0969981649615127 -0.0969981649615127 -0.0969981649615127 -0.0969981649615127 -0.0969981649615127 -0.0969981649615127 -0.0969981649615127 -0.0969981649615127 -0.0969981649615153 -0.0969981649615127 -0.0969981649615153 -0.0969981649615127 -0.0969981649615127 -0.0969981649615127 -0.0969981649615127 -0.0969981649615127 -0.0969981649615127 -0.0969981649615127 -0.0969981649615153 -0.0969981649615153 -0.0969981649615127 -0.0969981649615153 -0.0969981649615127 0.413539582627104 -0.0969981649615127 -0.0969981649615127 -0.0969981649615127 -0.0969981649615127 -0.0969981649615153 -0.0969981649615127 0.519598152609757 -0.0969981649615127 -0.0969981649615127 -0.0969981649615127 -0.0969981649615153 -0.0969981649615127 -0.0969981649615153 -0.0969981649615127 -0.0969981649615127 -0.0969981649615127 -0.0969981649615127 -0.0969981649615127 0.588371195665689 -0.0969981649615127 -0.0969981649615127 -0.0969981649615127 -0.0969981649615127 0.65184513639687 -0.0969981649615127 0.50132330949554 -0.0969981649615127 -0.0969981649615127 -0.0969981649615153 -0.0969981649615127 -0.0969981649615127 -0.0969981649615153
"NVEC200_000439_1.1" 3.00832316974098 3.20564937267628 3.93746212300129 3.14084950662168 3.39407813228827 2.82549797283503 3.08383738336125 3.17269714467803 2.97229956715114 3.48191082004848 3.91463319492933 3.8890308799449 2.76818082067062 4.175315975065 3.66241213187979 3.36895007803405 3.6776958381806 3.22428650358199 3.54219687398279 3.21346132932452 3.74844416875329 3.50902696708151 2.88314724031923 3.23780647464945 3.01361104147267 3.27851045514325 3.03417628100231 3.36476218963672 3.63856013029265 3.35988965873327 3.90983376472486 3.81270545649629 3.13352037296491 3.64947737308493 4.01841890769631 3.78936286426895 3.37765747313227 3.08243526359671 2.99955034125047 3.48559535039039 3.23792277899005 2.67460859961727 3.45285133429577 3.11331931522952 3.49470533943502 1.72979905145083 3.57029597871207 3.36541063824593 3.44784633121157 3.66360481082851 3.3509475473573 3.38157323940597 3.44712508734379 3.03369935209388 2.9275280921466 2.9851706960848 3.19699384356113 3.8695800713261 3.016895119216 3.75507051041991 3.61413335325257 3.84301811589636 2.59303418731915 3.1573028009006 2.84584472908812 3.66098003348685 3.58117265947132 3.73493123694481 3.47115628015771 3.09919018375272 3.9037228135139 2.52113265675294 2.76761753919048 2.76525149593087 2.93928722063718 3.56958742912478 3.13991442286441 2.87323495155071
"NVEC200_000440_1.1" 5.23560250631101 5.34382476385179 5.51387830122319 5.35142022912469 5.57583874503288 5.56769509289697 5.52973092180779 5.57582814504885 5.16833157002033 5.70386987389519 5.56163560611615 5.80208745752862 5.55614738060752 5.79771087968069 5.27158930724253 5.40186272894553 5.64786170074426 5.37592051749486 5.42411361981175 5.28287557170394 5.83124446461992 5.37519833288058 5.62845985296459 5.52285968780398 5.50986457790215 5.5704005517831 5.74077125622545 5.2444122816274 5.76727006524583 5.35776875129908 5.52484959094715 5.48086125679284 5.58434751356755 5.66886833735876 5.6352434253175 5.62287606140489 5.39605235217801 5.45381710843898 5.61842548342687 5.52690879562131 5.32574590001393 5.01682737161085 5.1649503148651 5.62289065480451 5.61987220787755 5.4133629717017 5.51739970023392 4.925369098866 5.58576248657051 5.76704837916249 5.59658337440524 5.63592458981959 5.76242810521638 5.67891740604626 5.57429960914812 5.38898725121027 5.31559348473549 5.81822113041885 5.4849581515106 5.73596556727691 5.59191519646892 5.52542847288193 5.5491503496859 5.74541768163468 5.2864854348392 5.39964444357264 5.72226446028861 5.8597570905028 5.65317907435317 6.06823601340074 5.59624696408568 5.49646849447065 5.54313196498688 5.43420459020989 5.83963114848316 5.469530333926 5.43497662924195 5.43037713563545
"NVEC200_000556_1.1" 5.8237555148853 6.27291044632236 5.85666821286527 5.90313414914017 5.82557816240651 5.18939635391041 6.16861020639755 5.8016600994485 6.24897107386844 5.74200191906857 6.12823252176334 5.74988241207443 6.00520248699069 6.21095749560714 6.05028860885921 5.88733495024018 6.22382857492835 5.82994780317509 5.84568305244114 5.86773646310684 5.74612149999242 5.68200083686261 5.60318797347823 5.91707968430252 5.61870138229395 5.98666027520493 6.12968917133241 5.86094248564487 6.4315014672244 5.88558732114574 5.87595607241186 6.02375960638052 5.80271808144418 5.839506541418 6.06486991300534 5.6038805931912 5.60838704119999 5.49148113323063 5.87483506901546 6.09343582278611 6.16764394815617 6.05161389992883 5.82205897838827 5.8532441610644 5.79919902671261 5.65982863327643 6.27687848170411 6.19427664322529 5.8279821421655 5.86327054535753 5.7133167176746 5.54112739688126 5.72211746124302 5.96238605348131 5.61415498324351 5.83961280837946 6.06218286171787 5.78876935624363 6.24145430705555 6.09542784417417 5.79257524543265 6.23514394755588 5.98045851290613 5.89490419444673 5.96210339707778 6.09658887527516 5.44009220186728 5.95141401158764 5.57151500615844 5.99816784550208 5.800306611315 5.86092894124829 5.76716128747352 5.62993432204351 5.69366045128054 5.70679474577136 6.03944536066523 6.0000802668838
"NVEC200_000558_1.1" 5.30212068290987 5.44535218823596 5.27670316774428 4.97952706786836 5.46978781487794 5.43717821309125 5.2219616464535 5.4481041919459 5.27520877950829 5.00511307314284 5.1560867871134 4.96992549289165 4.94366949603995 5.21632349011464 5.25586194306453 5.44399277675298 5.27488213288681 5.09642090000587 5.40964046035421 4.91301505962064 5.13698831255378 4.77434862800826 5.53800088395697 5.29199854790801 4.82315113409648 5.35549297922692 4.87684258816212 5.16734402845399 5.09328282271102 5.45123623345998 4.76801843541506 4.71135324573557 4.89163469093689 4.69514167445898 5.08488014377184 4.96486200819127 5.25603106289043 5.11080979498678 5.17981473295928 4.65326183423591 5.12649641341741 5.01682737161085 5.09151538537573 5.18104951059655 4.92672949614723 4.97736786411451 4.82242927435098 4.87689429451194 5.13979720452431 5.07892749027785 5.27609700769457 5.24716462161886 4.92368008874822 4.88106444570479 5.40286122196505 5.04691703352808 4.75563551182632 5.15056832285649 5.21640574039028 4.93905032611756 5.35876640808405 5.22968289859598 5.45167093082787 5.19410955858865 5.44552372548906 5.10451832138682 5.44009220186728 5.43666798897619 5.22496182584986 5.08819993183149 5.28622207188234 4.64164568237492 5.12426779153573 5.25592679173176 5.30415105250301 4.92381145314013 4.81641380154681 4.55583749175026
"NVEC200_000559_1.1" -0.0969981649615127 -0.0969981649615153 1.00045171051708 -0.0969981649615127 -0.0969981649615153 1.57830101141132 -0.0969981649615127 0.596730948999973 0.481128814967065 1.22097050168938 -0.0969981649615127 -0.0969981649615127 -0.0969981649615127 1.17175390684731 0.437006090061029 1.7826866051509 1.64689312059317 -0.0969981649615127 0.841682342518917 -0.0969981649615127 -0.0969981649615153 1.7628759169049 0.448354580476634 0.443507917373721 1.08754371287251 0.568529606461443 1.25479738854778 0.941790648497001 -0.0969981649615127 0.56939067642322 0.490397174597958 0.931009104048216 0.985800015236029 1.06788554603731 1.27069452572882 0.65951541094641 0.576648279544098 -0.0969981649615127 1.12519171333984 1.579297365912 0.383512728199457 0.437422086833984 -0.0969981649615127 0.423552027692822 0.398173989037369 0.413539582627104 -0.0969981649615127 0.344436875017685 1.092357424053 1.22863613818996 1.47955029006499 0.471701361579014 0.519598152609757 -0.0969981649615127 1.18243331927246 -0.0969981649615127 -0.0969981649615153 0.761363129717311 -0.0969981649615153 0.437086652949918 -0.0969981649615127 0.627390136529481 -0.0969981649615127 0.553279984580327 0.588371195665689 1.03606127517778 0.572068417945415 0.916286238704059 1.8892643907956 -0.0969981649615127 1.18356217499242 0.50132330949554 -0.0969981649615127 -0.0969981649615127 -0.0969981649615153 0.756432860846267 -0.0969981649615127 0.837745129465111
"NVEC200_000555_1.1" 6.54507277290803 6.54406312791544 6.52431516143844 6.6265473416129 6.67733153114469 6.64495903230931 6.67396867343802 6.29083826291473 6.88255945659791 7.12044269416863 6.42306421113915 6.45158557687714 6.87195167328438 6.7941268871071 6.85933932771573 6.61515633058088 6.40676508729039 6.37237906960207 6.50679590500272 6.61829455116266 6.8053916360768 6.59733370380579 6.43307332433605 6.4945818580453 6.68218251799503 6.68467111221785 6.72018120636112 6.62267415718125 6.28875566168467 6.7249061402114 6.71757810729341 6.77178030797355 6.17041671311946 6.56996097165153 6.75917999652855 6.59956683973609 6.64349387496934 6.59361187120285 6.67083494324586 6.45257596901444 6.91927797120957 6.41978482691543 6.58109990366453 6.39602389731264 6.63971690598113 6.41768863564844 6.38473239742834 6.63901876315489 6.71006572873649 6.60955406995744 6.59922269665807 6.37775991933911 6.58741992482295 6.4107895814084 6.34796355602995 6.69147056459992 6.44968578146855 6.6068803080429 6.71687722006993 6.62870826563299 6.54646853495726 6.39002496021318 6.66361656871512 6.23796166046461 6.65011913400653 6.65514027811273 6.74696645875436 6.81187037617636 6.71136716683228 6.40791989383286 6.48872535803226 6.37688861091906 6.5285947091871 6.54037846647876 6.46751547583054 6.75555718349732 6.80059573818708 6.51889075419876
"NVEC200_000557_1.1" 8.8217841536986 8.88542412296698 8.93840669438225 8.66489655416398 8.58726078138331 8.67639593475371 8.57450160230431 8.86316155423767 8.76049235711976 8.43168995893102 8.55133965358512 8.58360768086584 8.41904373195446 8.39657824801369 8.48961171563126 8.76502144859211 8.60634869762674 8.9264643521098 8.66818068628952 8.86612669931468 8.29757649379169 8.52077859938649 8.41588472381268 8.70223172894939 8.45220774880187 8.34351273183869 8.37562731661357 8.60873212942816 8.7454355158186 8.56659097514007 8.41607963806312 8.53954146699193 8.60285209957981 8.61588999122752 8.57821231823783 8.46563914513096 8.55653548399449 8.50468559555107 8.55807958529975 8.66184151441436 8.73938131064007 9.05774111609759 8.88561613219175 8.71766532387803 8.72400024600879 8.81477069213784 8.89779616739595 9.14006181317962 8.81218652242796 8.91759023354971 8.72517714515523 8.52796753889024 8.48749864934361 8.65222859423626 8.77559120512412 8.80540565722596 8.80420713296026 8.55040665218504 8.6569374724035 8.61690995095856 8.56723443491004 8.64511240860398 8.26859250843748 8.64097288710782 8.55314487635025 8.49700700563868 8.3185548399583 8.33451358949999 8.42773733743421 8.40139567033061 8.50421281331926 8.49143059758371 8.3970620015168 8.91842088791362 8.52480608418805 8.33554583189071 8.40360087355554 8.6915258247144
"NVEC200_000560_1.1" -0.0969981649615127 -0.0969981649615153 1.00045171051708 0.484217326913198 0.58340267238915 -0.0969981649615127 0.865894546961027 0.596730948999973 -0.0969981649615153 0.485765995087468 -0.0969981649615127 -0.0969981649615127 0.87908483736937 0.672574931898953 -0.0969981649615127 0.642838371023347 0.458695021725163 1.46642964055457 0.841682342518917 0.896641648954737 1.0160369244342 -0.0969981649615127 0.448354580476634 -0.0969981649615127 0.613576681839213 0.568529606461443 0.85263200586961 0.513939072911987 1.56938418414987 -0.0969981649615127 -0.0969981649615153 0.506696129670085 0.543687696880501 -0.0969981649615127 0.513568118883651 1.15323953692962 0.576648279544098 -0.0969981649615127 0.433407493636396 1.11565669365963 0.383512728199457 0.826508573804106 0.21105105573552 1.75380656635973 0.398173989037369 0.78987360016135 -0.0969981649615127 1.18503686917562 0.41582154719905 0.490024515677629 0.745394833787595 1.19552327810482 1.5505531950091 0.504450082270042 -0.0969981649615127 -0.0969981649615127 0.887548617815947 1.05321494156244 -0.0969981649615153 1.38434893667109 0.535130460528955 0.627390136529481 0.966957365546585 0.553279984580327 -0.0969981649615127 -0.0969981649615127 0.572068417945415 0.496834182422726 0.893858088541258 1.79899457068124 0.680929893062898 -0.0969981649615127 0.66697218213455 -0.0969981649615127 -0.0969981649615153 0.39192437342981 0.470143595508177 1.80397542835961
"NVEC200_000903_1.1" 5.85363293333621 5.46256252200472 5.52785797261419 5.96871469532179 5.48582015053586 5.77722643318355 5.6741505185388 5.36969837200321 6.00081696236389 5.44926833816414 5.61308267035046 5.60793405657575 6.15916618466148 5.26658013467096 5.55473290332713 5.11695671971763 5.74560273062202 5.73310701670139 5.59901341337344 5.30062411290265 5.43771972653363 5.48540473568363 5.49742628911963 5.67377928417431 5.94341115147937 5.69772447647803 5.80166429535833 5.78558659224743 5.55495285262272 5.83098667085009 5.40197965739205 5.49381354796569 5.89431639552046 5.54439412856132 5.77082440827373 5.6038805931912 5.35741352735054 5.94949426921551 5.71286826029212 5.70700205155083 5.86158283683189 5.61893367379824 5.69146351523359 5.75898629560929 5.91602917111469 5.88895482825573 5.50006122212355 5.87035855341715 5.572127603345 5.65052543855977 5.8950614138435 5.66190350882763 5.6332779394893 5.5508255624288 6.02173820157602 5.28763960999142 5.50191912432445 5.44299063299894 5.18125470257049 5.68988094336324 5.80468736334344 5.61790113900375 5.48490129741473 5.52958740834353 5.63900518374704 6.14175108087145 5.7353213208443 5.61544100454911 5.15192203782887 6.02594288765919 5.59624696408568 5.61437038591005 5.34489121386321 5.54188590538591 5.54934955543374 5.46595228804818 5.50816876077028 6.11097349202531
"NVEC200_000906_1.1" 6.49855351919936 6.26181946411231 5.98357501534597 6.27557127493062 6.14561452178072 6.17079355826776 6.41357389758333 6.53492061835606 7.13992081058198 5.92992080847277 6.349132346959 5.99384666928867 6.26473256117933 5.91263729281189 6.16419925829582 5.6559896677334 5.66044764252919 5.9285205833926 5.81306156785836 5.96725858820793 5.70159935915639 6.11198399656799 6.38939097151616 6.48091989076052 6.39651860821667 6.62183494187756 6.6215590853221 6.34498192103336 5.9989151045292 6.70226963812126 6.0394672648595 6.01294674002428 6.18084924659514 5.41767490048066 5.90802019701111 5.81681668532219 5.85020396782423 6.46698876044879 6.20236868201329 6.38329449994509 6.61652591028941 6.6659671873345 6.54373119314837 6.54153914472442 6.19566229403571 6.2990567311864 5.98444751562211 6.51251583521693 6.11224050080723 6.30998012204561 6.1116361831636 6.17620787793883 6.57992052944195 6.49828457558537 6.58702882194929 6.63852370993804 6.28168850967719 5.93932358157363 6.13525401640733 6.37569376272227 6.2863174151862 5.93791733118433 6.21637857066252 6.53989381792829 6.14708928814709 6.40272840178089 6.16087270338909 6.00587673227334 5.91836087070008 6.57126077293815 6.33002668077473 6.60766324076859 6.0202697342002 6.55972368151586 6.52619873297195 6.20414131113191 6.44934675592091 6.74778679045586
"NVEC200_000904_1.1" 2.89795242582939 2.79205716581971 3.33355494154265 2.35321881859211 2.84811268873534 2.70314464022654 1.66494465280326 2.47338503735821 1.9017022960637 2.81575375533721 2.88065787673439 2.73086392713389 3.03012967839269 3.24810696592105 3.00985623676965 2.24884338254046 3.46458682938848 2.77020399043288 2.50768925647358 2.97582680156253 2.67171775202375 2.90212893443055 2.96478390679475 2.49521101639222 2.67460526895694 3.0106778920086 2.1489588325094 3.14117983668129 2.32209652108847 2.08014541354238 2.71660435885517 3.357349586533 3.13352037296491 2.89977617566959 2.43214398949973 3.21947198513325 3.12509435778046 2.47824155328385 3.07261175724918 2.34229195703089 2.78992682523839 2.93400175472325 2.54378831247928 2.53853023892387 3.26876470103088 2.61517852565961 2.40937354237801 2.49069365614013 3.03053504221321 2.7156484303493 3.12437295726481 2.76722125384609 2.60450136372638 2.64492775364418 2.3114268829409 2.49564405600771 2.78300071859648 2.95903047802484 2.65636409917516 3.40183169743563 2.73049301283252 3.57424982829719 2.71006956312692 2.51776746034483 2.4551105882987 3.13745714369214 2.28345781303261 2.3841083207606 2.47269240276771 3.20718656280795 1.85110410702111 2.63711424672945 2.31126002650543 3.21904062636689 1.77076948337435 2.89850926968567 2.66407951408238 2.37750339018883
"NVEC200_000905_1.1" 1.7248306325986 1.43911653679213 1.61648766383784 2.21592070522337 1.04389165502869 1.20316688094352 0.865894546961027 2.74589816003735 1.69566934821226 1.22097050168938 1.81020837652061 2.47555240697672 1.67606698248072 1.17175390684731 2.09946395495611 2.84783519447763 2.00368451306461 1.80518093629623 1.97638001684659 1.21729433498973 1.63679185592994 1.11393918178733 1.81229981763428 1.61335677190667 1.72912282673973 2.07833177577401 1.70361117543345 2.66848600452169 1.86606972517433 2.08014541354238 2.23076186556882 2.85809822975606 1.59733857221568 1.4206439534235 1.76467619523356 -0.0969981649615127 2.09538450512017 1.06645226748786 1.77721316597452 1.11565669365963 1.03110581128683 1.59979695158078 1.75833691495393 1.75380656635973 1.99923382625794 2.29416764438938 0.567700059316441 1.5573119958288 0.793388115847836 1.71476783158182 2.42860233971388 0.471701361579014 0.950196194468616 1.9398333314704 2.64925699025968 2.48296497576203 1.20636610651993 1.84614393543645 2.17460033203212 1.78589518006272 0.973185096740575 1.75452096190934 2.17122515400645 1.61576620986177 1.68224245681082 2.0982551242145 2.08577780043956 1.24085659833914 2.34744064006319 1.14233262583483 1.5556029153303 1.93288742932387 2.76761753919048 1.95114787830933 2.68834018625877 2.72081858215119 2.66407951408238 1.80397542835961
"NVEC200_000907_1.1" 3.38082967771627 4.13062685209001 3.39586149410002 2.98052482953207 3.39407813228827 3.56982252329292 4.00201445768141 3.76932602080811 3.20639917545796 3.7548342292886 3.69347844462805 3.68173352292714 3.66561908628615 3.81902985084493 3.56366849592862 3.18244726923958 3.57507271031537 4.08957063068578 3.82995031310229 3.41492830684183 3.26813682004243 2.82413335229148 3.04204741856658 3.47681059332661 3.68216916693488 3.50432038781083 3.61536731769186 3.78158274814111 3.38147630671089 3.87361484270643 3.71712377314327 3.34560747977068 3.13352037296491 3.9497454356444 2.96926633489705 3.78936286426895 3.83679998530979 2.98016791972924 3.20849164472391 3.89696811546913 3.54245308613406 3.84293551866041 3.3620879771903 3.84209419950143 3.39321553691328 3.49265848247009 3.50225966837731 3.05274845175358 3.49966759782468 3.43219990021331 3.67787829409958 3.106854785002 3.79680989449209 3.90299530026411 3.96493034123668 3.54133773543624 3.73207371521615 3.48497978921016 4.30217542499965 3.66265330278936 3.27420528974146 3.33368846358949 3.77417492445596 3.53403801766788 2.59744141181843 3.30160781583697 3.58117265947132 3.57120756682909 3.40982255745476 3.63070554325659 4.02710916780262 3.33129541161391 3.02065257862463 3.92365913676235 3.57971740118342 3.52301321440108 3.49712797293623 3.17498462508002
"NVEC200_000909_1.1" 3.53629441596574 3.53535677126757 4.4047890292234 4.35167730780029 3.73658711090522 4.2258974307516 4.15358993449457 3.76932602080811 3.69123380887646 4.45126727462897 4.14181457091864 4.23122533396962 4.02741222916164 4.27688854164169 4.70398177694425 4.43341960664301 4.24391035877328 4.74943719501553 4.53737049844348 4.17631203710022 4.39585097674307 3.97154873165692 4.17913256925571 4.19826850578866 4.59351869276768 3.81637593214049 3.74595493656889 4.29775879226149 4.26530257798982 4.16603301550189 4.61044823584004 4.34820628849363 4.54916548981638 4.69514167445898 4.83393172439911 4.24664316295278 4.5004663586388 3.5069930817857 3.91265345869458 4.27905328037023 3.67357776043087 3.84293551866041 4.19331838720779 4.13678183383185 4.45893400938381 4.10524908687371 4.2882979833973 3.90607195770201 3.64481928290469 4.19425993096377 3.40243738514933 4.80946723962077 4.45123192206203 4.65049364703571 3.92323306858364 3.80429198159091 3.68152489061688 4.37141728107974 4.39714561201647 4.00135728449748 4.119860281217 4.21869839136942 3.77417492445596 4.25080961273908 4.4576032524455 4.50398835633501 4.41596339161341 4.28572249873186 3.69332912182766 4.68631986737268 4.5226494088134 4.18857775160465 4.44779894998237 4.72704398782095 3.50387629297854 4.92381145314013 4.73337715461178 4.32992978563247
"NVEC200_000908_1.1" -0.0969981649615127 -0.0969981649615153 -0.0969981649615153 -0.0969981649615127 -0.0969981649615153 -0.0969981649615127 -0.0969981649615127 -0.0969981649615127 -0.0969981649615153 -0.0969981649615127 -0.0969981649615127 -0.0969981649615127 -0.0969981649615127 -0.0969981649615153 -0.0969981649615127 -0.0969981649615127 -0.0969981649615127 -0.0969981649615127 -0.0969981649615127 -0.0969981649615127 -0.0969981649615153 -0.0969981649615127 -0.0969981649615127 -0.0969981649615127 -0.0969981649615127 -0.0969981649615127 -0.0969981649615127 -0.0969981649615127 -0.0969981649615127 -0.0969981649615127 -0.0969981649615153 -0.0969981649615127 -0.0969981649615153 -0.0969981649615127 -0.0969981649615127 -0.0969981649615127 -0.0969981649615127 -0.0969981649615127 -0.0969981649615127 -0.0969981649615127 -0.0969981649615153 -0.0969981649615153 -0.0969981649615127 -0.0969981649615153 -0.0969981649615127 -0.0969981649615153 -0.0969981649615127 -0.0969981649615127 -0.0969981649615127 -0.0969981649615127 -0.0969981649615153 -0.0969981649615127 -0.0969981649615127 -0.0969981649615127 -0.0969981649615127 -0.0969981649615127 -0.0969981649615153 -0.0969981649615127 -0.0969981649615153 -0.0969981649615127 -0.0969981649615127 -0.0969981649615127 -0.0969981649615127 -0.0969981649615127 -0.0969981649615127 -0.0969981649615127 -0.0969981649615127 -0.0969981649615127 -0.0969981649615127 -0.0969981649615127 -0.0969981649615127 -0.0969981649615127 -0.0969981649615127 -0.0969981649615127 -0.0969981649615153 -0.0969981649615127 -0.0969981649615127 -0.0969981649615153
"NVEC200_000260_1.1" 3.11084696426494 3.29540460206801 2.97484146491062 2.80012989152212 1.67291733634546 2.33267445998213 2.01478437250908 2.47338503735821 2.47081442212526 2.35703153491132 2.38448219090551 2.78319518135045 1.67606698248072 2.91156985883066 2.57549717475466 3.61005820374349 2.52795003333005 2.68260978626169 2.79391938437074 2.79885022280791 2.89903127507297 2.00303747322312 2.50068754966333 2.86966110662985 2.17165666820549 2.55269448575163 2.81366590088188 3.36476218963672 3.06842831686619 3.01273682198871 2.07859709184139 3.34560747977068 2.95052490538818 2.75315257881103 3.55730962646857 2.88376396084549 2.92824229046729 2.75092360782035 3.27191548298557 2.33385566972276 2.69555841523584 2.10051503228214 2.64991234233556 2.72736868475658 2.56369231980544 2.29416764438938 1.64325875284771 2.09820580202519 2.41274785353891 3.0784141253761 2.42860233971388 2.18558633540512 2.79034050546569 1.5207495717167 1.44066767089024 1.70607265292724 2.68376329889714 2.55476674207992 2.31093934522387 1.78589518006272 2.00703657389513 1.99419381848304 1.80087705900707 1.61576620986177 2.29718544197347 2.27492791332755 2.26204704692919 2.83284157091047 2.34744064006319 2.7356903141904 1.85110410702111 2.10390750316278 1.82620060288974 1.59891345505649 1.47086945432537 2.63582438795274 2.85574452046771 1.61620325924192
"NVEC200_000261_1.1" 4.39805543512452 4.08100874349017 4.57570257744032 4.31852239989797 4.44499010112016 4.51187780092329 4.15358993449457 4.04634562807315 3.8379318879972 4.51137677080252 4.64038209397588 4.17953724216312 4.02741222916164 5.02520789475847 4.50547101017689 4.47465102677136 4.37186935797299 4.6266795082687 4.30688548267308 4.44538694314135 4.46851015780585 4.22966562699832 4.30985094847263 4.16448043293772 4.76118507713727 4.44362678669064 4.3493086258259 4.22356146286864 4.70078491497437 4.61697812067947 4.61044823584004 4.68434810954045 4.58102231421328 4.55960990292573 4.5299448625396 4.34143389416658 4.13972295606869 3.94731399008682 3.87229634530214 4.67661569017378 4.33277569335197 4.30737369516523 4.32730570440172 4.75140652394936 3.98792232089949 4.20177509751126 4.5799427628293 3.99959667561117 4.43877374335713 4.26642512602075 4.43934133977362 4.80946723962077 4.54665089699072 3.99338151026457 4.35820963637321 4.54109724303604 4.48791943065643 4.3976678713021 4.67496537498094 4.03860747019635 4.52614011441512 4.12096138686426 4.41479339092486 4.50875104139314 4.21417961304842 4.14320189482785 4.48866816660051 4.60084669802626 4.50011925694895 4.01825813759523 4.14076929158782 3.69469639307588 4.49031884138216 4.24373589132393 4.52217674381184 4.22201487121698 4.35908275670385 4.20215743623495
"NVEC200_000256_1.1" 2.16691837681077 2.3449163607855 2.5186360998185 2.98052482953207 2.10949181962785 1.87574633791852 2.54007381633652 1.93414815168668 2.47081442212526 2.4824621904644 2.12573276716354 2.78319518135045 2.44787951795786 0.672574931898953 2.76519416276467 2.7165017948183 2.15365958530878 2.91019530682869 3.31254628961785 2.21474012973246 2.06939798986975 2.00303747322312 2.70455425458658 1.96698048317033 2.50983448797499 2.25435847991629 2.32157725159565 2.13282272080906 2.66807059764308 2.55465253073811 2.07859709184139 3.41295812450828 3.04492215319783 2.9824496710041 2.5511414518379 2.88376396084549 3.37765747313227 2.14171992827318 2.84129306142299 1.92962034087252 1.96024459718496 2.5766306531439 2.79575776597614 2.81326116519894 2.81982678368995 2.29416764438938 2.07658339967925 2.09820580202519 2.51701295413077 2.81524279137787 2.42860233971388 3.18059207939613 2.43887617857907 1.5207495717167 2.16798497788255 2.48296497576203 2.5771921574397 3.27445548315047 2.55015405256967 2.09966754513149 2.33564068218963 2.1996647317879 2.81831899326206 2.64602287682797 2.84584472908812 3.03327675508511 2.80806053015089 1.92288284907629 2.21027198830217 2.24858835314062 2.65089028501751 2.25678605644683 1.16381950758064 2.23403849646816 1.47086945432537 2.87711596082904 2.55776710036308 2.49121337598923
"NVEC200_000257_1.1" 6.12262394073726 6.00673230121833 5.68799419917045 5.85769679107401 5.73691404789968 5.70639408279013 6.04801180933333 5.81651506864588 5.62425216647853 5.72940289216072 5.80227871035543 5.69571713178802 5.55614738060752 5.57651114671183 5.54182076425119 5.94714895393617 5.91273161920905 5.76352099501565 5.48059658169416 5.56292969861964 5.41950816514626 5.82964262415706 5.71358002425237 5.8442535306728 5.75211508202304 5.89662821099199 5.75634949823838 5.48571871656926 5.95231229168374 5.41457264573342 5.5825709060164 5.41667709171125 5.59998008183512 5.63555215382672 5.89613612407857 5.78343899781807 5.70387990649163 5.71490085503436 5.63057450952736 6.05830569352417 6.09150671774849 6.06070289776478 5.92605199493799 6.01605316020439 5.76912969500929 6.23206557426761 5.68020510360853 6.1541608757111 5.77639391004701 5.94250254465351 5.84940905424811 5.67471962058885 5.6087681115406 5.80905620303131 5.95145835895584 5.82783644206978 5.73045054112724 5.19615005175734 5.47047161968692 5.6781260407486 5.35876640808405 5.65329202547625 5.83340960091129 5.95804858672154 5.55426036508331 4.93071717377799 5.8099979443474 5.55827652975873 5.67940451338495 5.21716770806525 5.86789309803749 6.14185260818291 5.50216237727144 5.59285527562412 5.60569293194166 5.86453831684469 5.59808412533093 6.0000802668838
"NVEC200_000258_1.1" 2.89795242582939 3.10993751735789 2.37783896142607 3.14084950662168 2.58630856071588 3.29624070188474 2.30120561642504 2.74589816003735 2.88498905077503 2.35703153491132 2.49830794351758 2.91546877156223 3.31864872436027 2.77934929572413 2.85144133144449 2.02399503314426 3.14449804477402 2.83825001098919 2.88042970743557 2.59266167826227 2.67171775202375 2.69313985596795 2.60621895110369 2.48779819904108 0.613576681839213 3.10558847596624 2.68933140433407 2.13282272080906 2.50542984965846 3.10766459734186 2.71660435885517 2.11626192767646 2.35521806071536 3.3541748729647 2.77529890141965 3.00455673875009 2.57109729524132 2.62101542710586 2.75513926316474 2.55159371459356 2.32189725665845 3.08418077065721 2.16859489043563 2.43395259532827 2.13117418579256 2.9417678483452 3.00869271860415 2.93140975303677 3.09043508608848 2.60866550714575 2.21482717036492 1.86614890011617 2.98460565241098 2.94588152325044 2.9275280921466 2.48296497576203 3.39821883063265 2.7302790022006 3.016895119216 2.57571673079729 2.18067428496646 2.81411806429546 1.80087705900707 2.87268634080597 2.11982352509554 2.57419349551116 1.88493462602066 2.62585171522045 2.34744064006319 2.59085976869104 2.09624775339545 2.63711424672945 2.62224239310383 2.35708053588776 2.54433944237925 2.44915706781796 2.18178444923046 3.03198457962261
"NVEC200_000259_1.1" 7.98856601052138 7.71409573095076 8.06544457113098 8.29903257676372 8.04155312865056 8.22090773257004 7.84769572356867 8.23703426619477 7.47496189640005 8.02054177820083 7.84716668646988 8.17552519828079 7.99193000639916 7.74879738295645 8.01872432749044 8.20016451261922 8.01823451533898 8.16989015214326 8.14654310356307 7.98041270932899 7.93694223813038 7.89233604849071 7.5822246435892 8.05808139351435 7.98439132079033 7.77874024328065 7.60181624339701 8.21293574759022 8.08012606785932 8.07924399374152 8.06254737438299 7.85912205966807 8.21077025574037 7.82911708429873 8.55004838280946 8.0856409463877 8.15612062030613 7.92272801069881 8.09082528753366 7.77202560542125 7.82243116778804 7.61063047046917 8.19658724971185 7.98422359950363 8.15491398888661 7.86274509016817 8.15442658227057 7.91828959848186 7.98841663064302 7.9725456283616 7.76201376330997 7.92530135900674 7.85659538354203 7.87056899820189 7.70829138905984 7.74251671848874 7.990982138721 8.00615078956368 7.69807002622752 7.6552363560305 7.92830319397871 7.91768620594103 7.70709266984935 7.730057979434 7.75011458404223 7.76030292209971 7.80969869270073 7.64013077104759 7.929120072591 7.50979060893321 7.60023797540928 7.98968909961086 7.63933548298257 7.84835067646693 7.35586103166253 7.75686857590109 7.95366447142815 7.84137895087642
"NVEC200_000262_1.1" 3.97729883911122 4.58678894668958 4.89275646656288 4.69949044025465 4.24518096301103 4.75043959372765 4.63791659368903 4.14379775074986 4.37517246576095 4.94099145685575 4.4554429019032 3.82318667826994 3.76492172281363 4.80485226448136 4.87845254975658 4.05272174817999 4.74711667445406 4.3955649825658 4.78172741445431 4.50548570319883 4.57106675762491 4.83774466728542 4.61811226357713 4.38589427072652 4.03622478536034 4.70844016196493 4.5232889138373 3.61744236837662 4.49941321659864 4.07499052134725 4.19531753760923 4.51075391110601 4.34166704382704 4.19815702010245 4.01841890769631 4.43037863362101 5.07736319248636 3.89205908456167 4.59692220282792 4.55587177236687 4.50701515953157 4.50675994787059 4.08397252013833 3.9969491545999 4.43359716859855 4.69734537381461 4.5799427628293 4.22287865209729 4.41197840581836 5.01751950684706 4.48782192940226 4.44070516510632 4.34905220403278 3.99338151026457 4.12062087625392 4.51195580578543 4.68040438275533 4.11081846347446 4.57016659434934 4.42362156847066 4.31879100491661 4.51648625497677 4.48216815619684 4.0796535453689 4.72904758221514 4.04910873659388 4.41596339161341 4.90589716045444 4.37732945842506 3.70296511340586 4.48008800975549 4.18857775160465 4.21408746328718 4.47868430785364 3.249025815847 4.71177592601236 4.26084992037409 4.6809455987942
"NVEC200_000681_1.1" 4.93382927077558 4.78573601451925 4.9436013484229 4.95815838277256 5.11849007584937 5.16210663386622 4.83021769701468 4.86903952347019 4.66451148471658 4.65152941351532 5.08498719177593 4.42123706722249 4.63790699525296 4.90343779337082 4.30609295478161 4.43341960664301 4.96570015405059 4.44484481905742 4.82599785546644 4.69806547154325 4.69736826458976 4.86842772042449 4.97406837797115 4.87800541634056 5.09840999735464 4.85223649153893 4.89102556076548 4.18498095363855 4.97393410763996 4.93435957980953 4.84078710533482 4.65682781851317 4.94156969421874 4.96027606607616 4.99859211361014 4.77413212797305 4.7295288785077 5.03631619386461 4.64562493984795 5.11305639572551 5.04809544964855 4.97897426468701 5.0629841090843 5.31957855641391 4.71170967042807 4.95907213689413 4.61257788255986 4.80961861932737 4.5657577983064 4.63686160751673 4.95251853211244 5.04485171322793 4.8507708544279 4.78310636580558 5.11874395953211 5.02645535072796 4.96031447489525 4.87967107922262 4.77266430023644 4.95861736122375 4.67872675892802 4.62742283055142 4.69591266933304 4.91739693142976 4.25771044212811 4.6066509902716 4.55788409444551 4.81120384878462 5.01446645308078 4.65022320030388 4.71844044438805 4.69614932119976 4.79171884222319 5.59285527562412 4.56011765262205 4.71177592601236 5.22523341188282 4.90267340893938
"NVEC200_000683_1.1" -0.0969981649615127 -0.0969981649615153 -0.0969981649615153 -0.0969981649615127 -0.0969981649615153 -0.0969981649615127 -0.0969981649615127 -0.0969981649615127 -0.0969981649615153 -0.0969981649615127 -0.0969981649615127 -0.0969981649615127 -0.0969981649615127 -0.0969981649615153 -0.0969981649615127 -0.0969981649615127 -0.0969981649615127 -0.0969981649615127 -0.0969981649615127 -0.0969981649615127 -0.0969981649615153 -0.0969981649615127 -0.0969981649615127 -0.0969981649615127 -0.0969981649615127 -0.0969981649615127 -0.0969981649615127 -0.0969981649615127 -0.0969981649615127 -0.0969981649615127 -0.0969981649615153 -0.0969981649615127 -0.0969981649615153 -0.0969981649615127 -0.0969981649615127 -0.0969981649615127 -0.0969981649615127 -0.0969981649615127 -0.0969981649615127 -0.0969981649615127 -0.0969981649615153 -0.0969981649615153 -0.0969981649615127 -0.0969981649615153 -0.0969981649615127 -0.0969981649615153 -0.0969981649615127 -0.0969981649615127 -0.0969981649615127 -0.0969981649615127 -0.0969981649615153 -0.0969981649615127 -0.0969981649615127 -0.0969981649615127 -0.0969981649615127 -0.0969981649615127 -0.0969981649615153 -0.0969981649615127 -0.0969981649615153 -0.0969981649615127 -0.0969981649615127 -0.0969981649615127 -0.0969981649615127 -0.0969981649615127 -0.0969981649615127 -0.0969981649615127 -0.0969981649615127 -0.0969981649615127 -0.0969981649615127 -0.0969981649615127 -0.0969981649615127 -0.0969981649615127 -0.0969981649615127 -0.0969981649615127 -0.0969981649615153 -0.0969981649615127 -0.0969981649615127 -0.0969981649615153
"NVEC200_000685_1.1" 5.5040059003312 6.04177961691078 5.40923216522162 5.18917394355781 4.98220626979569 5.61716788987642 5.25158751083386 5.24786106472582 6.10025588604381 5.18287461404071 5.25212958433931 5.53325982639846 5.16354054481357 4.92080316689684 5.07050069101356 5.09837336344768 5.48280510051195 5.10499999256801 4.88995610102567 4.80296905983466 4.62209366737928 4.60248229303516 5.04620579535151 5.29263994870978 4.88526898775705 5.1605785261388 4.82585303800595 5.36300252232874 4.41027415357398 5.45123623345998 4.87830795198859 5.01373391224295 4.71514573584135 4.57142689637401 4.79657376303295 4.84055018242796 4.63577462327031 4.93060213437978 4.99693135396996 5.45821190507869 6.09182722870579 6.33774991685884 5.99144338642653 5.97170870412862 5.25068261470693 5.70935613969293 5.24222493557211 5.92074050911999 5.13979720452431 5.4739093561689 5.59185589048083 4.77338803821348 5.14310611389853 5.03795240402343 5.5053251000829 5.56737828574389 5.23024600054177 4.93449125217978 5.31699491541224 5.65233168824466 5.22634857256918 5.00212423172061 4.9428759977939 5.25572339845809 5.33399152229163 5.29941564876137 5.1121696316563 4.50096454962208 5.14375136233602 4.27685214918955 4.70338568406802 4.76199057560548 4.84541296489357 5.60711978708528 5.35130747998599 4.89705171121659 5.02032186503056 5.74217007328403
"NVEC200_000689_1.1" 0.611253217522251 1.08362679390192 2.76469666172805 1.702315501885 -0.0969981649615153 -0.0969981649615127 0.463332492544558 0.596730948999973 3.40776271746132 2.7046970988975 0.447457765109178 1.83950687459225 -0.0969981649615127 -0.0969981649615153 -0.0969981649615127 2.02399503314426 -0.0969981649615127 1.02291004738624 1.40561183326435 -0.0969981649615127 2.24513197911228 2.54905377504019 3.78870443027767 0.83579270625489 -0.0969981649615127 2.55269448575163 -0.0969981649615127 0.941790648497001 2.50542984965846 0.56939067642322 2.07859709184139 4.83927985642573 -0.0969981649615153 0.599953306133677 4.49884978195129 2.44546332744077 -0.0969981649615127 1.06645226748786 3.55292956227148 2.8267570486942 2.92346456463952 0.437422086833984 0.21105105573552 0.423552027692822 -0.0969981649615127 -0.0969981649615153 0.567700059316441 0.681974719315293 1.092357424053 2.07772935455652 -0.0969981649615153 -0.0969981649615127 1.77731404066836 -0.0969981649615127 -0.0969981649615127 4.35670546867754 1.68822972334027 2.24353255018995 1.85586980293789 2.09966754513149 1.80960392973994 -0.0969981649615127 4.26979987693599 -0.0969981649615127 1.68224245681082 0.578019903794316 1.65153843575881 1.92288284907629 -0.0969981649615127 0.65184513639687 -0.0969981649615127 0.922994192481487 3.2358599236779 1.38422447140716 1.1107539376324 4.19255843904138 2.10836003059622 1.80397542835961
"NVEC200_000682_1.1" -0.0969981649615127 -0.0969981649615153 -0.0969981649615153 -0.0969981649615127 -0.0969981649615153 -0.0969981649615127 -0.0969981649615127 -0.0969981649615127 -0.0969981649615153 -0.0969981649615127 -0.0969981649615127 -0.0969981649615127 -0.0969981649615127 -0.0969981649615153 -0.0969981649615127 -0.0969981649615127 -0.0969981649615127 -0.0969981649615127 -0.0969981649615127 0.483727328691187 -0.0969981649615153 0.631958437249788 -0.0969981649615127 -0.0969981649615127 -0.0969981649615127 -0.0969981649615127 -0.0969981649615127 -0.0969981649615127 -0.0969981649615127 -0.0969981649615127 -0.0969981649615153 -0.0969981649615127 -0.0969981649615153 -0.0969981649615127 -0.0969981649615127 1.52039869018619 1.03406382877066 -0.0969981649615127 -0.0969981649615127 -0.0969981649615127 0.383512728199457 -0.0969981649615153 -0.0969981649615127 -0.0969981649615153 -0.0969981649615127 -0.0969981649615153 -0.0969981649615127 -0.0969981649615127 -0.0969981649615127 -0.0969981649615127 0.745394833787595 -0.0969981649615127 -0.0969981649615127 -0.0969981649615127 -0.0969981649615127 -0.0969981649615127 -0.0969981649615153 -0.0969981649615127 -0.0969981649615153 0.437086652949918 -0.0969981649615127 0.627390136529481 0.53091480823503 -0.0969981649615127 -0.0969981649615127 -0.0969981649615127 -0.0969981649615127 -0.0969981649615127 -0.0969981649615127 -0.0969981649615127 -0.0969981649615127 -0.0969981649615127 -0.0969981649615127 -0.0969981649615127 -0.0969981649615153 -0.0969981649615127 0.214263922840397 -0.0969981649615153
"NVEC200_000684_1.1" 4.47695889353288 4.17859504993369 4.25179671117869 4.06228493309176 4.62046265792493 3.72707054805118 4.73726882431703 4.51555726276929 3.69123380887646 3.59734561563004 3.83019448239797 4.54893776707773 4.21470748564643 3.81902985084493 3.75482814649742 4.10617572591131 4.54475651907724 4.6266795082687 4.58966524880501 4.67207857530516 4.35810139125567 4.02699893671735 4.64312630154132 4.09443345253126 4.85316384561179 4.47951117047251 4.38982446071995 4.26113706802318 3.78757870325129 4.07499052134725 4.40181812193361 4.24109134233232 4.73053830433528 4.48674963174311 4.36730000026726 5.05153549903475 4.35114183125128 4.32649681946713 4.54651773627012 4.3092509420014 4.07254364170738 4.27649975387032 4.26186696146317 4.40921724548595 4.02232127746151 4.48359230256921 4.32814438309554 4.14314213303691 4.11247732681746 3.81565353688921 4.10827537819355 4.17808845306045 3.79680989449209 4.11915570726947 4.50676104860011 4.56966167929479 3.73207371521615 3.43515817838885 3.84384221227189 4.17867607475985 4.46028027324106 4.69690803336064 4.93108545281192 4.03349225266997 4.87595552912327 4.27374875326386 4.68708565605406 4.32051838102658 4.50011925694895 4.22870910962083 4.02710916780262 4.46457119702773 4.49031884138216 4.65691967148916 3.42382599356254 3.89628361625362 4.50925989919246 4.02467281068215
"NVEC200_000686_1.1" 5.04158790496604 5.04913769419529 4.89275646656288 4.94435790000714 5.30599746855959 4.44913715583489 5.1013608705048 5.19427253482161 5.48517441411114 5.04533445346427 4.83221123621465 4.67937072194221 4.65856000878664 4.24966138631462 4.63270246973642 4.62153738736842 4.55390582358025 4.95802089140809 4.39768606807345 4.24049421698606 4.2144870487002 4.67370394090713 4.89813323011116 5.17739119929733 5.14542370075975 5.11298324330226 5.09488940369131 4.86973395309837 4.84381438442509 5.25782373715544 4.8263568073431 4.72270564889721 4.93021200173706 4.95125971738127 4.9181397865054 4.6683942448138 4.63577462327031 5.01060498246178 4.36611151681197 4.97333912201416 5.27100314565492 5.18068228767974 5.0074886599348 4.61029397466148 5.04855990356987 4.59565622891795 4.62977108512023 5.48242762306836 4.49091608467016 4.50370606916255 4.5672840666194 5.13168539697706 5.01549244525017 4.75754111085676 4.85608513243993 4.96655956455382 5.34836720119092 4.70148109458991 5.08943702448438 5.24286688318882 4.99008282449965 4.94495012440087 4.99034775417137 4.94259483736644 4.48357550828834 4.54175939913625 4.55788409444551 4.6123785823016 4.77851801647584 4.68631986737268 4.96703508331471 4.65494309127917 4.46457374411777 5.25363202184948 4.94718500373516 4.78226516581693 4.72111478698164 4.51842267266765
"NVEC200_000687_1.1" 3.46065514336231 2.3449163607855 3.15823210928928 2.80012989152212 3.6742835987555 2.82549797283503 3.53417267353334 3.42616259745744 3.52791276024413 3.14502095068024 3.48835925729171 3.34888785468482 3.50253972581051 3.14441236229502 2.85144133144449 2.7165017948183 3.34493262176909 3.04414188067586 2.96204465651923 3.47628249150977 3.09535619463185 3.65696561658739 3.37630777868895 3.53084981753756 4.27665959482994 3.87143459226535 3.03417628100231 3.72891731934621 3.18049657471893 3.76130058200578 3.90983376472486 3.20066985578062 3.75276937255441 3.9497454356444 3.21865399043104 3.78936286426895 2.92824229046729 3.5069930817857 3.44699826875572 3.72841848049955 3.54245308613406 2.93400175472325 3.74395057721265 3.11331931522952 2.96836749150463 3.08363360500303 3.35573207049991 3.10979371393951 2.94848241138969 2.4931092798732 3.94423818982918 3.106854785002 2.98460565241098 3.90299530026411 3.48117409902092 3.14556092838925 3.73207371521615 3.53313815332732 3.09452170048037 2.47060965975898 3.48760370061045 3.24367795385533 2.81831899326206 3.66091653284476 3.242382205427 3.38100095841052 3.93343864881043 3.01382584054827 3.58651526652544 3.38928817376135 3.36313258961151 3.33129541161391 3.02065257862463 3.15264416136751 3.78590247317139 3.26450584916982 3.55354227034376 3.30507999915602
"NVEC200_000688_1.1" 2.16691837681077 1.08362679390192 1.84763665828779 1.702315501885 3.04600406101479 1.87574633791852 1.65704944456284 0.596730948999973 1.88757611596458 2.7046970988975 2.38448219090551 3.14839361535733 2.03554926919475 1.17175390684731 2.09946395495611 1.7826866051509 1.42881957512748 2.50812543812492 2.88042970743557 1.47947784142417 1.63679185592994 2.38896433197294 2.79661251525798 1.80097634590049 2.65320191614152 1.87780353990047 1.94024053414097 1.27135291132651 2.1120270049835 -0.0969981649615127 3.15745034949298 1.94481145151153 2.35521806071536 2.62321054717928 2.13197713628067 1.52039869018619 1.38083382634388 1.93855977386088 1.94226196044989 1.11565669365963 2.52079155490822 1.38504469485546 2.01818673158656 2.06521757485577 1.99923382625794 1.54589073131933 2.40937354237801 2.09820580202519 2.61424792718919 2.4931092798732 1.65962606031721 1.67528023585106 2.43887617857907 1.74545553130511 2.16798497788255 3.21952987171717 2.5771921574397 2.81062758602261 2.31093934522387 2.57571673079729 2.47556420811374 2.1996647317879 1.3013432491926 1.84686833691016 2.59744141181843 3.12837468458747 1.65153843575881 2.3841083207606 2.5879334000653 2.04123467422876 2.09624775339545 2.84437175369861 2.8996754565186 1.13190623816302 2.93928722063718 1.67715770608377 2.85574452046771 1.61620325924192
"NVEC200_000690_1.1" -0.0969981649615127 -0.0969981649615153 -0.0969981649615153 -0.0969981649615127 -0.0969981649615153 -0.0969981649615127 0.865894546961027 -0.0969981649615127 -0.0969981649615153 -0.0969981649615127 -0.0969981649615127 -0.0969981649615127 -0.0969981649615127 1.17175390684731 -0.0969981649615127 -0.0969981649615127 0.458695021725163 0.379238839073206 -0.0969981649615127 -0.0969981649615127 -0.0969981649615153 -0.0969981649615127 -0.0969981649615127 0.443507917373721 -0.0969981649615127 -0.0969981649615127 0.29307423323887 -0.0969981649615127 -0.0969981649615127 -0.0969981649615127 -0.0969981649615153 -0.0969981649615127 -0.0969981649615153 -0.0969981649615127 -0.0969981649615127 -0.0969981649615127 -0.0969981649615127 -0.0969981649615127 -0.0969981649615127 -0.0969981649615127 -0.0969981649615153 -0.0969981649615153 -0.0969981649615127 -0.0969981649615153 -0.0969981649615127 -0.0969981649615153 -0.0969981649615127 -0.0969981649615127 -0.0969981649615127 -0.0969981649615127 -0.0969981649615153 -0.0969981649615127 -0.0969981649615127 -0.0969981649615127 -0.0969981649615127 -0.0969981649615127 -0.0969981649615153 -0.0969981649615127 -0.0969981649615153 0.825996259071412 -0.0969981649615127 -0.0969981649615127 -0.0969981649615127 -0.0969981649615127 -0.0969981649615127 -0.0969981649615127 -0.0969981649615127 -0.0969981649615127 -0.0969981649615127 -0.0969981649615127 -0.0969981649615127 -0.0969981649615127 -0.0969981649615127 -0.0969981649615127 -0.0969981649615153 0.39192437342981 -0.0969981649615127 -0.0969981649615153
"NVEC200_000152_1.1" 1.0841968208587 -0.0969981649615153 1.00045171051708 1.21817829126828 0.58340267238915 1.87251729909189 0.877440351235111 2.13674233313571 0.481128814967065 2.66502334407452 1.97657927422632 -0.0969981649615127 1.87731026909898 2.29388990966458 2.09946395495611 0.642838371023347 1.85094766192134 0.379238839073206 0.841682342518917 1.21729433498973 1.63679185592994 2.20886723650014 1.97639338284679 1.41291371554157 -0.0969981649615127 0.650397714239841 0.79587254787246 1.5564800572915 0.689368600553846 1.39508603279284 1.50314562662018 0.931009104048216 1.5920952937098 1.70387185641778 1.27069452572882 0.653616088888353 1.3811420358256 -0.0969981649615127 1.12519171333984 1.97252071814417 1.9829451432198 1.95211679602261 1.56168806815636 0.423552027692822 2.24961558427289 1.08807120743463 1.36542587616375 1.55747604746906 2.32561488591279 2.22986942816991 1.81969865753463 0.878538105624469 0.528601644340221 2.30555841939784 1.18243331927246 2.22013087730736 0.887548617815947 1.05321494156244 1.66550436933268 1.13201742843244 2.00703657389513 1.10739294762058 1.60248307035954 1.84686833691016 1.68224245681082 1.66303695177758 1.88493462602066 1.95122581873353 1.52957251058568 1.14233262583483 1.18356217499242 1.24888772692164 1.68806862788732 1.13190623816302 1.75358187712667 1.28903218532693 1.57797754680305 1.81938661868036
"NVEC200_000153_1.1" 4.43812539938308 3.74116059445339 3.72165860325012 4.25103073953469 3.85360427736944 3.65168713105592 4.41478260697301 4.32126503667532 3.97095319421447 4.08215141478836 4.06995340344031 3.95132275221649 4.24752860159006 4.45964335186784 4.13004004450366 4.10622820077829 4.42983186021509 4.23674138521104 4.03255798705513 4.13912021552693 4.19663151960949 4.09961155897351 4.16379552904853 4.49708781853655 4.27120117167072 4.06492315119414 4.55470437405401 3.72537282734202 4.15987190870761 4.01011950291809 4.15619914027004 3.8614512039857 4.09953718044925 4.69517401418829 4.22269275642719 3.64904883475953 4.0449136134834 4.14937439310651 4.02740019131988 4.20809594315716 3.93361390646445 3.84714404057147 3.96429734688588 4.42100260232757 4.12085481410591 3.81043636815343 4.06987099841267 4.14037945696555 3.88918490832142 3.95319439534205 4.31017079145178 4.13392564151396 4.07728966970496 3.38728921203024 3.89602946870005 4.0675400161194 3.91826829173306 4.59256753466711 3.79816838634751 4.21785081948113 4.21988879585078 3.72043392713726 3.87156647007086 4.25125337595623 4.12282638832045 3.91180995277238 3.58123915754968 3.96536668540808 3.82306391738679 4.07360014031707 4.19414544651473 4.14981349136852 3.96599827926771 4.03846135398595 4.26987423783125 3.96684877435495 4.09616530923449 4.09801965465044
"NVEC200_000155_1.1" 4.55169693974362 3.9762309774492 4.47539477825058 4.3829972925923 4.01323112282143 3.93470826491045 4.89634953878785 4.23481618442941 4.74116833682506 4.21836730536681 4.10638522661205 4.66666149509319 4.68929894186083 4.66211150961195 3.77377062693198 4.39093198430877 4.3713794808567 3.57353793158912 4.27520686391774 4.5909912789645 3.91338234910848 4.85718150266281 3.9360915885226 4.32577864878413 4.40875238794867 5.10307959987172 4.62005746097404 4.75810436879586 4.66269660436633 4.7185878643129 4.36938930129063 4.41563555648913 4.81370935644485 4.00291534451057 4.56026336695619 4.091537106959 4.39048267700703 5.37538417336067 4.8254700543479 3.58708735739388 4.70422772876022 4.33460638275092 4.94288915174789 4.80629307291708 4.15291074240124 4.53422608856842 4.58047077879049 4.00261211341555 3.85823557289726 3.95319439534205 4.80748845996052 4.71852185077751 4.69284299483671 4.50469166817818 4.65772292906758 4.32331012970354 4.23097635739686 4.14152655736533 4.30217542499965 4.55308473370644 4.60664332129073 4.21477130697596 4.66739389711434 4.43924721011328 4.53047141165617 4.97471135257147 4.33935998423324 3.83459186080585 4.10035771975191 5.06107283209878 4.14098787136402 4.66931835560912 4.21347843870254 4.21145019882955 4.40368485253974 4.53578521580033 4.32833760917727 4.70282879671812
"NVEC200_000157_1.1" 6.28492444118565 6.58912880655164 6.38409894574112 6.18649636126506 6.24541077711569 6.01172553114527 5.50174562113836 5.46705748271933 6.15878949058738 5.42010260524985 5.84594015436324 5.51983383393643 6.19522011453004 6.26139817793509 6.26191816260902 6.07329909913244 6.32216058248532 6.15269770476883 6.07392860321514 6.24796145455324 6.24724708922829 5.74949103299347 6.20009664263283 5.99604286790246 5.73609764411386 5.50226075872047 5.56616044961179 6.14845281111765 5.8027276869206 5.53901495189388 5.65161921031061 5.72566830332496 5.88158163372006 6.10592605715792 6.04348010727255 6.07309746473502 6.28019040565983 6.13940835815911 6.54810920162159 5.77427460623754 5.78808652088025 5.79264090027609 5.78759821532174 5.84307007136749 6.1881066079033 5.87026864232248 6.46734743388109 6.26504470675054 6.20880864872094 6.35204627603479 6.1116361831636 5.90968955287301 6.21385589606608 5.90532503314076 5.73957483811775 5.77974549557244 5.66690979784259 5.93036049223505 5.63538990974716 5.76958797752337 6.16752522022317 6.21159561579888 5.82045122466498 6.22774828263583 6.10003218325382 6.34449883901693 6.35810627743558 6.31283984038559 6.06481974850645 6.38613795809733 5.93245452256183 6.21833218425671 5.99095529023511 5.4059798378019 5.72739859531256 5.71717546350472 5.69531443835465 5.76028381452157
"NVEC200_000154_1.1" -0.0969981649615127 0.610857660270848 1.00045171051708 -0.0969981649615127 -0.0969981649615153 0.694845293698017 0.463332492544558 -0.0969981649615127 1.34935559309083 1.02968984876237 -0.0969981649615127 0.6744167972026 0.472063806566609 -0.0969981649615153 -0.0969981649615127 1.49274606973315 0.458695021725163 1.02291004738624 -0.0969981649615127 -0.0969981649615127 -0.0969981649615153 -0.0969981649615127 1.68588424819107 0.443507917373721 -0.0969981649615127 0.626526226975374 0.29307423323887 0.641144552587504 0.883616778420752 -0.0969981649615127 0.490397174597958 0.594259169221844 0.543687696880501 -0.0969981649615127 -0.0969981649615127 0.660692386123047 -0.0969981649615127 -0.0969981649615127 0.433407493636396 1.11565669365963 0.52323913055613 -0.0969981649615153 0.21105105573552 0.423552027692822 -0.0969981649615127 -0.0969981649615153 -0.0969981649615127 0.681974719315293 0.41582154719905 0.906091002732266 1.03362479409585 -0.0969981649615127 -0.0969981649615127 0.504450082270042 0.583643543373663 2.4805601501849 0.887548617815947 0.761363129717311 1.18734829165141 0.825996259071412 -0.0969981649615127 1.10739294762058 2.245546132795 -0.0969981649615127 1.40091607886052 -0.0969981649615127 1.02738805193147 0.916286238704059 0.893858088541258 -0.0969981649615127 1.18356217499242 -0.0969981649615127 -0.0969981649615127 1.13190623816302 -0.0969981649615153 0.873322899462889 0.687403681681135 -0.0969981649615153
"NVEC200_000156_1.1" 0.611253217522251 -0.0969981649615153 -0.0969981649615153 0.484217326913198 -0.0969981649615153 -0.0969981649615127 0.463332492544558 -0.0969981649615127 1.21260257779385 -0.0969981649615127 0.447457765109178 0.6744167972026 0.472063806566609 -0.0969981649615153 0.825873204439606 0.642838371023347 -0.0969981649615127 -0.0969981649615127 0.447375614613134 1.21729433498973 1.35954685789203 0.631958437249788 0.448354580476634 -0.0969981649615127 -0.0969981649615127 -0.0969981649615127 -0.0969981649615127 0.513939072911987 -0.0969981649615127 -0.0969981649615127 -0.0969981649615153 0.506696129670085 -0.0969981649615153 0.599953306133677 -0.0969981649615127 -0.0969981649615127 -0.0969981649615127 -0.0969981649615127 0.433407493636396 0.428281417060267 1.47646765713455 0.437422086833984 0.464758143685654 0.423552027692822 0.398173989037369 0.413539582627104 -0.0969981649615127 -0.0969981649615127 0.793388115847836 -0.0969981649615127 -0.0969981649615153 -0.0969981649615127 -0.0969981649615127 0.92766034499202 -0.0969981649615127 0.900004298428511 0.477680604427882 -0.0969981649615127 1.18734829165141 0.437086652949918 1.30874924481108 0.627390136529481 0.53091480823503 -0.0969981649615127 -0.0969981649615127 1.03606127517778 -0.0969981649615127 -0.0969981649615127 1.21395045917704 -0.0969981649615127 -0.0969981649615127 0.50132330949554 -0.0969981649615127 -0.0969981649615127 0.629734826841978 1.04717165576845 0.470143595508177 0.444789464114098
"NVEC200_000175_1.1" 6.05993057314685 6.05892501123286 6.53264220019539 6.74357848500157 6.50905302413763 6.69341927779769 6.42106427040737 6.50771960134817 5.71565138238701 6.7973189445235 6.34152643432574 7.04951120406099 6.22168131977008 6.74179236657303 6.73439137002071 6.90635058931584 6.44364048118584 6.56855654289232 6.55362305054792 6.70414830870376 6.78419797441228 6.56022555501406 6.48241866692292 6.51483525087091 6.33404153515678 6.27909732180721 6.60013598729002 6.63703683672213 6.61223382227328 6.50712719770282 6.79286953432233 6.54287843344516 6.61706943190764 6.82768000940536 6.79161633887524 6.78807001455306 7.05314094771005 6.504314871691 6.37838478031181 6.3903742946954 6.29531771051451 5.82500652728015 6.52293278577168 6.5225394982084 6.63416683542528 6.70798034565175 6.35610820581178 6.43092250114488 6.69347285166797 6.40095823622827 6.7055380502563 6.4466295634069 6.22351412348399 6.27323139603859 6.4688239254908 6.18247983774312 6.45721774147552 6.8208420899564 6.54778776778596 6.52752798161002 6.41357464413086 6.74198879943205 6.90982409397815 6.4636129295901 6.76770294375132 6.55599018065705 6.79075534572276 6.99534303935476 6.79170046486647 6.6187316142311 6.61210842998398 6.57894418504193 6.86385978140318 6.79011675437048 6.4873429710007 6.89467179293865 6.89913014327061 6.34072469162307
"NVEC200_000177_1.1" 3.80450576495754 3.92101224808773 4.50974648357932 4.02166090016268 4.15680573415217 4.17219448042508 4.44566452919751 4.6208601526189 4.94910586830047 4.21865580703228 4.39793582692076 3.8890308799449 3.44380909287671 4.00814357253931 4.07467407027119 3.61005820374349 4.0661373961079 3.77965304010528 3.87278683698985 3.35084854226445 4.01420261169685 4.40733737017333 4.40066049327665 4.32602319251673 3.87003104525794 4.51452461544377 4.36970876658502 4.46809906239259 4.70078491497437 4.44585571258133 4.58242837754581 4.73786215970044 4.22553470959798 3.77717572229663 3.61644949481842 3.64815903884924 3.99619750810347 3.64708218968092 3.83077773653829 4.65326183423591 4.82175000034125 4.70527782488247 3.88101590393784 3.9969491545999 4.35480215647869 4.2325667252578 4.36691976305278 4.11555295242042 3.69012976939203 4.36832522715138 4.66692953009914 4.47040987988489 4.23908014599671 4.34193039773492 3.96493034123668 4.25484585232836 4.39685507946187 3.97794117635341 4.12852164270065 4.55796764851737 4.119860281217 4.43748673317231 4.30743711614456 4.32933015418227 3.86598826067558 3.94844795092556 3.76803074500016 3.88195400120951 4.47038760506685 3.77177742815743 4.56399108809538 4.46457119702773 4.40398773434462 4.42343609525214 4.35957108726817 4.16248801797207 4.06129749770891 3.8650702724601
"NVEC200_000178_1.1" 3.46065514336231 3.80355417266482 3.15823210928928 4.02166090016268 4.44499010112016 4.05839173416749 4.47474799989909 4.6208601526189 3.69123380887646 3.85102009754809 4.21023209109793 4.32935715520229 4.44176956560282 3.81902985084493 4.21141969520425 4.05272174817999 4.10348768982922 4.15025204964343 4.27530266026997 4.56318071208774 4.53768476209664 4.02699893671735 3.69612358229072 4.44337941713268 3.54179495131437 4.29043649376792 4.05395096081175 4.18498095363855 4.54199901693183 4.16603301550189 4.26748550899921 4.24109134233232 4.81333390382308 4.19815702010245 4.14432233890056 4.90404461898181 4.22804170120266 3.26749548619114 4.44009676271148 4.36781371659072 4.19402848798371 4.00237788064288 4.42021406112411 4.13678183383185 4.5560530941373 4.00179878705298 3.43085533336413 4.22287865209729 4.41197840581836 4.49387944142446 3.7591280201678 4.06581688246732 3.99026161008203 4.11915570726947 3.83603904124014 3.85158476697164 4.26574048280229 4.26136069745526 4.7000173389457 4.53208067054553 4.24247784418513 4.3963032261034 4.06530568194329 4.43963664433257 4.12296763085825 3.45625196231893 3.64618517927315 3.09645964268192 4.64022717287914 3.09919018375272 3.83783263237796 4.22610539253969 4.53162135702591 4.30615628817302 3.57971740118342 4.06832272202428 4.42104179409666 4.2990318499174
"NVEC200_000180_1.1" 1.9627423849472 2.77755241803079 3.53499232054008 3.21479058603253 3.46939436711074 3.86885124158897 3.58840143247977 4.09589437810899 4.30962699497436 4.1821384165226 3.7860464985861 4.07025009852784 3.50253972581051 3.9478187038061 3.34325426830721 3.68223482461852 3.46458682938848 3.33298757293575 3.43193628552469 3.69852257665451 3.68886866600441 4.08039655290071 3.64750551626531 4.55190325310895 4.03622478536034 4.02502475409948 3.61536731769186 3.67425626457203 3.98570110053854 3.92665463923747 3.76776775371578 3.99957468320054 3.2958952442055 3.43385753644911 3.36378499367516 3.64815903884924 3.21428592934019 3.26749548619114 3.39096543725268 3.48559535039039 4.16460280107486 3.84293551866041 3.26522883736526 3.41750957297635 3.3396613450145 3.27327550433654 2.7978395997208 3.77112233265118 3.81810145535785 3.0784141253761 3.59177822441368 3.44279242577456 3.51161300528132 3.19476170075904 3.64404658861999 4.59767152089406 4.26574048280229 4.01232535604633 4.05275142724659 4.11034098062073 3.34890073876798 3.78037301230694 3.66242841069075 4.03349225266997 3.92117672703002 3.59591275727773 3.28714866621143 3.78562194083665 3.20842922972182 2.59085976869104 3.45390231551963 3.64013678472087 3.99534667996653 4.14472941461818 3.50387629297854 3.89628361625362 3.78321550550616 4.38980861812328
"NVEC200_000181_1.1" 2.64811087596449 2.77755241803079 2.5186360998185 2.21592070522337 3.23051306409111 2.12222498815596 2.01478437250908 1.69786925769363 2.97229956715114 2.219648273808 2.49830794351758 2.78319518135045 2.94798688185633 2.47185037679471 3.51164090910734 1.49274606973315 2.82486579502453 2.30959709076381 3.11260634829211 2.35201122861322 2.40176548069509 2.54905377504019 2.79661251525798 1.39763790648474 2.7836012441409 2.25435847991629 3.1329584500773 2.87647787601542 1.86606972517433 2.91112019994165 1.90846996456262 1.94481145151153 2.02548274075663 2.14376012791807 1.76467619523356 2.05583921592765 2.27196477127909 2.75092360782035 2.92259062986332 2.8267570486942 2.21112288065643 2.47151073913585 2.79575776597614 2.53853023892387 2.25205265432256 2.29416764438938 2.40937354237801 2.57414030153409 2.61424792718919 2.22986942816991 2.42860233971388 2.56179506555556 3.15578945097074 2.85236969396472 2.9275280921466 2.89775205170118 2.33705948320502 2.64519023902833 2.55015405256967 2.47060965975898 3.48760370061045 2.53935956643388 2.9190099989445 2.97392689729932 2.29718544197347 3.12837468458747 3.1141097432209 2.62585171522045 2.34744064006319 3.55463502728819 3.45390231551963 2.52113265675294 2.8996754565186 1.13190623816302 3.05008834922483 2.1141908029851 1.94925012863131 2.7867894539326
"NVEC200_000174_1.1" -0.0969981649615127 -0.0969981649615153 -0.0969981649615153 -0.0969981649615127 0.58340267238915 -0.0969981649615127 -0.0969981649615127 1.93414815168668 0.481128814967065 -0.0969981649615127 0.447457765109178 -0.0969981649615127 0.472063806566609 0.672574931898953 -0.0969981649615127 -0.0969981649615127 -0.0969981649615127 0.379238839073206 0.447375614613134 0.896641648954737 0.564296364753969 -0.0969981649615127 0.448354580476634 -0.0969981649615127 0.613576681839213 -0.0969981649615127 -0.0969981649615127 0.513939072911987 -0.0969981649615127 -0.0969981649615127 -0.0969981649615153 0.506696129670085 -0.0969981649615153 -0.0969981649615127 -0.0969981649615127 0.65951541094641 -0.0969981649615127 -0.0969981649615127 0.82037287676627 0.428281417060267 -0.0969981649615153 -0.0969981649615153 1.03403984340682 -0.0969981649615153 0.398173989037369 -0.0969981649615153 -0.0969981649615127 0.344436875017685 -0.0969981649615127 -0.0969981649615127 0.384828649784705 -0.0969981649615127 0.519598152609757 -0.0969981649615127 0.86767549326885 -0.0969981649615127 -0.0969981649615153 0.761363129717311 0.467206623718648 -0.0969981649615127 0.535130460528955 0.627390136529481 -0.0969981649615127 -0.0969981649615127 -0.0969981649615127 0.578019903794316 0.572068417945415 -0.0969981649615127 -0.0969981649615127 -0.0969981649615127 1.18356217499242 1.24888772692164 0.66697218213455 -0.0969981649615127 -0.0969981649615153 -0.0969981649615127 0.214263922840397 -0.0969981649615153
"NVEC200_000176_1.1" 2.34574858045951 -0.0969981649615153 2.37783896142607 1.702315501885 2.28652495666878 2.6791652410105 2.64614747623845 1.93414815168668 2.2084699414098 2.35703153491132 1.15117878518463 2.47555240697672 2.18647007198333 2.28942420686368 2.35702619219542 2.02399503314426 2.15365958530878 2.50812543812492 3.43193628552469 2.89185304082278 1.86924967903673 2.38896433197294 1.40762654896999 1.61335677190667 1.96729155423266 2.07833177577401 1.94024053414097 2.28650111474458 2.81421969128746 2.8018001659061 2.99689562209209 1.75020267580959 1.82723509275162 2.14376012791807 1.76467619523356 1.52039869018619 2.92824229046729 1.41896023801574 1.37670617326062 2.33385566972276 2.52079155490822 1.59979695158078 2.23830013479201 1.75380656635973 1.99923382625794 1.72979905145083 1.8761293394077 2.09820580202519 2.94848241138969 2.4931092798732 2.69952965747442 1.86614890011617 1.97322677820428 1.9398333314704 2.74809902988069 1.48396623466164 2.04881643210405 2.81062758602261 1.66550436933268 2.57571673079729 2.47556420811374 1.99419381848304 1.99790242937721 1.61576620986177 2.11982352509554 2.0982551242145 2.68968994841074 2.62585171522045 1.8892643907956 1.50770653265124 2.48860522330609 2.10390750316278 2.62224239310383 2.35708053588776 1.47086945432537 2.87711596082904 2.76309256565869 1.80397542835961
"NVEC200_000179_1.1" 1.0841968208587 1.08362679390192 1.84763665828779 1.702315501885 2.10949181962785 2.33267445998213 2.16509132726496 2.31502802350522 2.88498905077503 1.70564191846285 1.62212003277149 2.63755858864331 2.03554926919475 2.08054536658558 1.13186812437025 2.02399503314426 2.00368451306461 1.64572507318518 2.12552741106512 1.70126217006785 2.54304649723544 2.69313985596795 1.81229981763428 2.37414414095253 2.50983448797499 2.07833177577401 1.42040603543252 1.5394544116572 1.56938418414987 1.64646577172161 1.49282591780827 1.75020267580959 1.32373241828549 0.599953306133677 2.42448624461398 2.05583921592765 0.576648279544098 1.41896023801574 1.94226196044989 2.55159371459356 1.65636076598578 2.76635361173977 1.31780182812083 2.32119775325482 1.69249473634032 2.17240304095812 0.567700059316441 1.5573119958288 2.04531380962948 2.07772935455652 1.81969865753463 0.471701361579014 1.5505531950091 2.11110456846974 2.54314171900592 2.9851706960848 2.5771921574397 2.35490610345793 1.66550436933268 2.09966754513149 1.30874924481108 1.75452096190934 0.966957365546585 0.999898871662247 1.68224245681082 1.66278280483839 0.572068417945415 1.72929724289679 0.481874948479863 0.65184513639687 2.09624775339545 1.51455971674054 2.46055973408518 1.78575384025396 1.75881189992656 1.83799932101425 1.56617982423577 1.97009897773902
"NVEC200_000195_1.1" -0.0969981649615127 0.610857660270848 1.34110407325967 2.06416862920026 1.67291733634546 1.57830101141132 0.463332492544558 1.0632236928314 -0.0969981649615153 1.48356429952899 0.447457765109178 0.6744167972026 0.87908483736937 1.83621980985786 0.437006090061029 -0.0969981649615127 2.41364660400643 1.02291004738624 0.841682342518917 0.483727328691187 1.0160369244342 -0.0969981649615127 0.448354580476634 -0.0969981649615127 0.613576681839213 0.568529606461443 0.599813236560941 -0.0969981649615127 1.19546026458301 1.3683422458235 1.22930609032086 -0.0969981649615127 0.543687696880501 1.4206439534235 0.513568118883651 -0.0969981649615127 1.66019499722219 -0.0969981649615127 -0.0969981649615127 1.36602252410444 1.03110581128683 0.437422086833984 0.680451080582213 -0.0969981649615153 -0.0969981649615127 0.413539582627104 0.567700059316441 0.955322576759871 1.092357424053 0.490024515677629 0.745394833787595 -0.0969981649615127 0.950196194468616 -0.0969981649615127 1.44066767089024 0.900004298428511 1.20636610651993 1.05321494156244 1.18734829165141 0.825996259071412 -0.0969981649615127 0.627390136529481 1.3013432491926 0.999898871662247 1.05110767634931 1.66278280483839 -0.0969981649615127 0.496834182422726 2.05867807731379 -0.0969981649615127 1.85110410702111 -0.0969981649615127 -0.0969981649615127 0.437026655494604 1.1107539376324 1.49610785821526 0.687403681681135 -0.0969981649615153
"NVEC200_000197_1.1" 2.64811087596449 3.29540460206801 2.5186360998185 2.35321881859211 2.28652495666878 3.19216099457025 2.74495341436141 2.13712106577867 3.88369377640951 3.06705713432296 3.03952034462796 2.91546877156223 3.31864872436027 2.77934929572413 3.21898082596295 2.41140672386846 3.52088717869536 2.59800384592245 2.49808984339126 2.89185304082278 2.06939798986975 2.94421668120467 2.88314724031923 3.02835619622361 3.01361104147267 2.90908097019344 2.92813001658518 2.5520448293105 3.18049657471893 1.64646577172161 2.07859709184139 3.53890269890514 2.62343390982103 1.70387185641778 2.5511414518379 3.49162042774811 2.27196477127909 2.75092360782035 2.75513926316474 3.12720217131085 3.23792277899005 2.76635361173977 2.59782591226101 2.19887761474299 2.96836749150463 2.51062169090048 2.40937354237801 3.10979371393951 1.89861418093988 2.4931092798732 3.06169716851629 2.66816141935348 1.77731404066836 3.40695825763499 3.08708961084439 2.89775205170118 2.46211624254228 2.88673637512121 2.65636409917516 2.76541875096911 2.60310866239649 2.1996647317879 2.81831899326206 2.64602287682797 2.59744141181843 2.70336703724275 2.91745115049927 2.83284157091047 2.8869620451916 3.09919018375272 1.85110410702111 2.39500547058648 3.50832090877057 2.93288036916369 2.68834018625877 2.94934179094096 2.89993066023832 3.03198457962261
"NVEC200_000194_1.1" 5.5040059003312 6.07168340520346 5.71751185061262 5.7745662935595 5.37503842456058 5.5883444733816 6.02852971991868 5.55825969721208 5.89394629927844 5.540385326609 5.60039187569048 6.06678854103478 5.29883535309949 5.70962724084147 5.5156445360142 5.21984353276751 5.60943136081783 5.08091737335341 5.60013556209097 5.366274455227 5.50835059832713 5.353671935197 5.62845985296459 5.75625725372175 5.07313048784574 5.71287801205896 5.88238319334869 5.42079213690161 5.49118148426616 5.63775181407905 5.3024324461939 5.71236222726608 5.67569873649491 5.29500996704941 5.53151222802425 5.86547851388655 5.77889624104458 5.76189170020165 5.26020801730322 5.61416240059381 6.03571421375629 5.88763770531224 5.78177386911356 5.7261469689381 5.53902267275583 5.78973754230169 5.63326304206069 5.68570171774057 5.3520223074411 5.58147815086823 5.76340767532999 5.97331561963624 5.40316801162401 5.692472421963 5.83260790634587 5.66529518652817 5.77934209607815 5.4679816250482 5.69890491069059 5.84512090895039 5.62234693351668 5.22968289859598 5.74015721840519 5.65684114650206 5.22201537560795 5.49194802548445 5.85194182556081 5.87153775213876 5.42421182881194 5.74791300401625 5.65482238179437 5.65621251703882 5.85112864182673 5.42016123621101 5.97218024482274 5.91951212464661 5.82128772457154 5.57924881849611
"NVEC200_000196_1.1" 1.0841968208587 0.610857660270848 1.84763665828779 1.480460560881 2.58630856071588 2.33267445998213 1.1802852623703 3.26222562519971 0.892736370293958 1.48356429952899 1.15117878518463 2.29302521519691 1.19618158243307 2.28942420686368 1.38418180694913 0.642838371023347 2.63385837249938 1.46642964055457 1.40561183326435 1.70126217006785 1.63679185592994 1.7628759169049 1.15283025088332 0.83579270625489 -0.0969981649615127 2.41122442274868 1.42040603543252 1.76545532105378 1.19546026458301 2.08014541354238 2.6096092284475 -0.0969981649615127 0.985800015236029 1.94051709100424 1.76467619523356 1.15323953692962 1.38083382634388 2.31977066428046 1.59081337668267 2.55159371459356 1.47646765713455 0.826508573804106 2.0953500241254 1.75380656635973 1.05905330919535 2.29416764438938 1.64325875284771 0.681974719315293 2.70534120453098 0.906091002732266 2.3256707258038 -0.0969981649615127 0.950196194468616 0.504450082270042 0.464509813717641 0.900004298428511 1.46732304263721 1.99111336223781 1.44614588126098 1.95129491369504 1.58080327224106 1.46694084985062 1.99790242937721 1.61576620986177 1.91756001969177 1.38318954968085 2.08577780043956 1.50564982935606 0.893858088541258 1.14233262583483 2.09624775339545 0.922994192481487 2.27844322751127 0.437026655494604 -0.0969981649615153 1.98269430235247 2.0309974297402 1.97009897773902
"NVEC200_000198_1.1" -0.0969981649615127 -0.0969981649615153 1.34110407325967 -0.0969981649615127 -0.0969981649615153 -0.0969981649615127 -0.0969981649615127 -0.0969981649615127 -0.0969981649615153 0.485765995087468 -0.0969981649615127 0.6744167972026 -0.0969981649615127 -0.0969981649615153 -0.0969981649615127 -0.0969981649615127 -0.0969981649615127 0.379238839073206 0.447375614613134 -0.0969981649615127 -0.0969981649615153 -0.0969981649615127 -0.0969981649615127 -0.0969981649615127 -0.0969981649615127 -0.0969981649615127 -0.0969981649615127 -0.0969981649615127 -0.0969981649615127 -0.0969981649615127 -0.0969981649615153 -0.0969981649615127 -0.0969981649615153 -0.0969981649615127 -0.0969981649615127 -0.0969981649615127 -0.0969981649615127 -0.0969981649615127 -0.0969981649615127 -0.0969981649615127 -0.0969981649615153 -0.0969981649615153 0.21105105573552 -0.0969981649615153 0.398173989037369 -0.0969981649615153 -0.0969981649615127 -0.0969981649615127 -0.0969981649615127 -0.0969981649615127 -0.0969981649615153 -0.0969981649615127 -0.0969981649615127 -0.0969981649615127 -0.0969981649615127 -0.0969981649615127 0.477680604427882 0.761363129717311 -0.0969981649615153 -0.0969981649615127 0.973185096740575 -0.0969981649615127 -0.0969981649615127 -0.0969981649615127 -0.0969981649615127 1.03606127517778 -0.0969981649615127 -0.0969981649615127 -0.0969981649615127 0.65184513639687 -0.0969981649615127 -0.0969981649615127 0.66697218213455 0.437026655494604 -0.0969981649615153 1.28903218532693 0.214263922840397 -0.0969981649615153
"NVEC200_001016_1.1" 1.43978481729034 1.7240993257014 2.22180010088609 1.89455733812982 2.94407296168083 1.87574633791852 1.84697674405759 1.93414815168668 1.21260257779385 2.59785459538101 1.81020837652061 2.63755858864331 2.03554926919475 3.03268344762033 2.35702619219542 2.23066611177595 2.73252086117108 2.30959709076381 2.60358495002921 3.13952808143246 2.78984687910781 1.47459120802803 2.70455425458658 2.37414414095253 2.7836012441409 2.07833177577401 2.14347186737678 1.76545532105378 2.66807059764308 2.08014541354238 2.23076186556882 2.95166342105943 2.49555013291933 2.9824496710041 2.42448624461398 2.60681673603348 2.42927005959302 1.93855977386088 1.77721316597452 0.812525288320932 2.77559475320497 2.76635361173977 2.16859489043563 2.43395259532827 2.56369231980544 2.03940611137293 2.40937354237801 2.30775590142379 3.02120395804862 2.36748501693001 2.3256707258038 1.86614890011617 1.77731404066836 1.9398333314704 1.44066767089024 2.35752514593454 2.20012470115282 2.45829456651441 2.75528835746975 2.85166799769926 2.60310866239649 1.99419381848304 1.80087705900707 2.04601136024569 2.95565485724532 2.27492791332755 2.08577780043956 1.50564982935606 2.79400624486919 2.04123467422876 1.85110410702111 1.7388331786817 2.8996754565186 3.15264416136751 2.20439162967377 3.14656792250148 2.85574452046771 2.59661208505154
"NVEC200_001018_1.1" 3.93315020397633 4.48421244262198 3.94431941944204 3.97985973176745 4.25193722419416 3.79970187961318 4.23475253991647 4.30201374113495 4.05475558956302 3.94119202835698 4.33804096141586 4.52825863727823 3.76492172281363 3.52897548196454 4.48613531743922 3.75097191309992 3.94799084873287 4.03249223136296 4.03244463613698 4.0275007032576 4.2385376296024 4.08039655290071 3.91730759003756 3.90281492988484 4.09216173867163 4.45152601787377 4.26469492545561 4.67713276300083 4.31526267381839 4.25166965004075 3.90983376472486 4.12554168452293 4.34166704382704 3.64947737308493 3.93640564267193 4.55428935508298 4.09344968413841 3.59093381596809 4.26412107159027 4.0198027792735 4.30607325145241 4.39621879516135 3.94495567939036 4.06855898527472 3.39321553691328 3.44086037045551 3.50225966837731 3.49952993106021 4.11247732681746 4.2757217863172 4.05044342464772 4.10421974979768 3.84765853334316 4.60365487372166 4.16941157474469 4.07413445823962 4.1215078495073 3.97794117635341 4.09113390843751 3.92384111205543 4.20275210835269 4.26519106836916 4.02068327830748 3.59887162506047 3.92117672703002 3.31104461010604 4.21634959153337 4.17599699029934 4.05560637632698 4.2449682220722 3.83843926687786 3.98473151708573 4.72206430518822 3.89912293372664 4.49571662113523 4.57934030760276 4.31080225901661 4.41884113456474
"NVEC200_001021_1.1" 4.81736742775669 4.78573601451925 4.96836723250624 4.67350257671451 4.44499010112016 4.6752184542549 4.63791659368903 4.75027989761219 4.74109375359101 4.25427164512884 4.33804096141586 3.82318667826994 4.21470748564643 3.9478187038061 4.53183079695773 3.61005820374349 4.40216122766226 4.6266795082687 4.84763385256933 4.77333035234492 4.63559921155654 4.52756121997534 4.61811226357713 4.52552798429472 4.62864711132246 4.58210092933495 4.8625187988525 4.67713276300083 4.45553202433642 4.48174255282284 3.90983376472486 4.38221400216352 4.18464932021288 4.69514167445898 4.64802732671801 4.51415676000688 4.75947356761313 4.65994105594315 4.8041965881435 4.65326183423591 4.72427320458577 4.68190639447439 4.47898710812663 4.40921724548595 4.29977496232546 4.99543447420679 4.5799427628293 4.62627438173574 4.43877374335713 4.76694218549814 4.68783185545736 4.24835845220908 4.57710451325157 4.65049364703571 4.6414343141084 4.70457020589813 4.73099180209677 4.3976678713021 4.88616086235567 4.11034098062073 4.84278797771312 4.62742283055142 4.69591266933304 4.66830609690639 4.72904758221514 4.31476499678948 4.80566155501788 4.45187152033058 4.3117792609177 4.32344038967554 4.68135041421499 4.79934296218795 4.21408746328718 4.6082019455461 3.72039449650482 4.73239240515764 4.29434290781 4.26745766934073
"NVEC200_001023_1.1" -0.0969981649615127 -0.0969981649615153 0.553656723728723 -0.0969981649615127 -0.0969981649615153 -0.0969981649615127 0.865894546961027 1.0632236928314 0.481128814967065 -0.0969981649615127 -0.0969981649615127 1.17435949059874 -0.0969981649615127 -0.0969981649615153 0.437006090061029 -0.0969981649615127 0.858872129221603 0.379238839073206 0.447375614613134 -0.0969981649615127 0.564296364753969 1.47459120802803 0.448354580476634 1.14389491885179 -0.0969981649615127 0.568529606461443 -0.0969981649615127 1.27135291132651 0.689368600553846 0.56939067642322 -0.0969981649615153 0.506696129670085 -0.0969981649615153 -0.0969981649615127 0.941239103296726 -0.0969981649615127 1.03406382877066 1.41896023801574 -0.0969981649615127 0.428281417060267 -0.0969981649615153 0.437422086833984 0.868051049537384 0.423552027692822 0.398173989037369 -0.0969981649615153 0.567700059316441 1.18503686917562 0.41582154719905 1.71476783158182 1.03362479409585 -0.0969981649615127 -0.0969981649615127 0.92766034499202 0.464509813717641 -0.0969981649615127 0.887548617815947 1.05321494156244 -0.0969981649615153 0.825996259071412 0.973185096740575 0.627390136529481 -0.0969981649615127 -0.0969981649615127 0.588371195665689 1.03606127517778 -0.0969981649615127 1.50564982935606 0.893858088541258 -0.0969981649615127 0.680929893062898 0.50132330949554 -0.0969981649615127 -0.0969981649615127 1.1107539376324 -0.0969981649615127 0.214263922840397 1.14626004919082
"NVEC200_001020_1.1" 5.85068769707693 6.29249836660302 6.50635752623056 6.29274481530473 6.0610001098539 6.02693315311912 6.5336887814435 5.65152978735684 6.366187072825 6.36407709122426 6.4302532167123 6.07394054780594 6.07459144554761 6.55121026124974 6.69248814585351 5.74293309522127 6.05296010055676 6.00284905665766 6.52705107432334 6.17419128665908 6.02437218593253 6.38030603056306 6.10427469766281 6.10693165855053 6.06467469419018 6.23550219846457 6.19973070632068 6.06592968600066 6.58194092469954 5.89892060488144 6.07005776303235 6.35868401445027 5.85576983470667 6.09371115308765 6.01977630873373 5.86547851388655 6.22760071785731 5.71211189823634 5.74674900632145 5.73894640045936 6.00283649563912 5.81429845995749 5.70383656016064 5.82250408121308 6.18051114268979 5.3303910561337 6.04547982828291 5.6086336666217 6.55949345935942 6.29051286333114 6.23625537036884 6.23795778265253 6.30764634215652 5.99183619631716 6.20438553566181 6.22645009445903 6.04228927866793 6.7563722295917 6.30814588758391 6.33883792657232 6.23800363788684 6.24677552698095 6.1863908465373 5.95804858672154 5.8809134585833 6.05947068185593 5.93233949727063 6.195895588586 5.91836087070008 6.48849063634372 5.91643936016954 5.90787071574404 6.41178428745345 5.86176761319935 6.53272045939718 6.04919864218312 5.83841848031707 6.33311929611301
"NVEC200_001022_1.1" 5.92572665842276 5.88190044469974 5.8959259505289 5.93629702677304 5.90910728197851 6.07161721232227 5.87337074151329 6.19177326672562 6.00163697467307 5.86228694272305 5.77994226773461 5.96360499224081 5.79807653950132 5.72767946184158 5.52879201693465 5.80890196340767 6.01428010631078 5.83919251261073 5.60013556209097 6.06035613760145 5.26489557090917 5.57444910146591 5.82707858409222 5.94719960894669 5.98680841773718 5.89662821099199 5.72502296223487 5.60741327017812 5.96801442390228 5.92522309518646 5.70457298614039 5.79041782401626 5.71929297359414 5.63555215382672 5.6352434253175 5.92790844947712 5.29744283092091 5.31366476186431 5.86458501258609 5.77427460623754 5.97767697862165 5.84618713715467 6.04752815533762 5.8121100909113 5.86701549317612 6.01898298982467 5.78413851199332 6.02665242539469 5.84811176504655 6.01760876951546 5.84940905424811 5.79698296615902 5.69460404225555 6.05973189704462 6.05161503168921 6.06700904498019 6.24734590713222 5.87538009836184 5.91758287975781 5.91689524767809 5.89583605481389 5.92349505922133 5.85898231648309 5.65684114650206 5.57161224832191 5.57869947292595 5.79574121440371 5.90631331908173 5.58545075081447 5.73073164747784 6.08224726588966 5.68344793858638 5.58297015565635 5.99458452452271 5.69366045128054 5.95503101248153 6.07360479349367 5.82678225918309
"NVEC200_001024_1.1" 4.03058466218647 4.26999659473841 4.25179671117869 4.21422519428877 4.20166994342926 3.99793677074527 4.11716275048091 3.94183078816971 4.16886338698266 4.10620791017909 4.27555139287034 4.23122533396962 3.50253972581051 3.88486091705387 3.88321917233928 4.39097506003279 3.90624341655267 4.29164840258299 3.69323598314392 3.84527550432908 3.80565677773883 4.36492836562841 3.69612358229072 4.41492314174209 4.03622478536034 4.44362678669064 3.54535558018084 3.83239314989894 3.98570110053854 4.61697812067947 4.69138348138801 4.12538105733589 3.695712901598 4.15177919323161 4.14432233890056 4.63135304707606 4.09344968413841 4.14932726700187 3.95191229843323 4.2166928931003 4.48337556577458 4.63399607641139 4.52154710723634 4.72948113997499 4.05591910579844 4.71925285249504 3.97351047748644 4.37023630472982 3.7766928059441 4.03810462661072 4.01210711099645 4.3477350054148 4.57710451325157 4.11915570726947 3.23074798158792 4.38912087294859 4.26574048280229 3.90661217759326 4.2690767035888 4.47887009851789 4.0319139116481 4.43748673317231 4.06530568194329 3.59887162506047 4.38093668809566 3.89535508939536 3.82529990771395 3.78562194083665 4.09510703778502 3.29891870087935 4.5226494088134 4.11046053932088 3.806344020627 4.14472941461818 3.84856469920786 4.10039893603797 4.52345237147126 4.02467281068215
"NVEC200_001019_1.1" 1.43978481729034 1.43911653679213 0.553656723728723 -0.0969981649615127 1.39241881869494 1.87574633791852 2.16509132726496 2.31502802350522 1.88757611596458 -0.0969981649615127 -0.0969981649615127 1.17435949059874 1.19618158243307 -0.0969981649615153 -0.0969981649615127 1.7826866051509 -0.0969981649615127 -0.0969981649615127 1.62193806828322 1.89345101022833 2.40176548069509 1.11393918178733 1.0069100289879 1.96698048317033 -0.0969981649615127 1.87780353990047 -0.0969981649615127 -0.0969981649615127 -0.0969981649615127 -0.0969981649615127 1.90846996456262 2.33206814566634 1.59733857221568 -0.0969981649615127 1.53872541910438 1.15323953692962 2.27196477127909 2.14171992827318 1.12519171333984 0.428281417060267 1.27090439951292 0.437422086833984 1.03403984340682 1.56862702843609 1.69249473634032 -0.0969981649615153 1.02101150605877 1.18503686917562 1.4894746395437 2.36748501693001 -0.0969981649615153 -0.0969981649615127 1.45959128188735 -0.0969981649615127 1.26647077538765 1.48396623466164 1.46732304263721 1.99111336223781 -0.0969981649615153 -0.0969981649615127 -0.0969981649615127 -0.0969981649615127 2.46565967305053 -0.0969981649615127 -0.0969981649615127 1.38318954968085 -0.0969981649615127 1.50564982935606 1.8892643907956 1.14233262583483 1.38191209268013 1.24888772692164 -0.0969981649615127 1.59891345505649 1.47086945432537 -0.0969981649615127 -0.0969981649615127 -0.0969981649615153
"NVEC200_001017_1.1" -0.0969981649615127 -0.0969981649615153 -0.0969981649615153 -0.0969981649615127 -0.0969981649615153 -0.0969981649615127 -0.0969981649615127 -0.0969981649615127 -0.0969981649615153 -0.0969981649615127 -0.0969981649615127 -0.0969981649615127 -0.0969981649615127 -0.0969981649615153 -0.0969981649615127 -0.0969981649615127 -0.0969981649615127 -0.0969981649615127 -0.0969981649615127 -0.0969981649615127 -0.0969981649615153 -0.0969981649615127 -0.0969981649615127 -0.0969981649615127 -0.0969981649615127 -0.0969981649615127 -0.0969981649615127 -0.0969981649615127 -0.0969981649615127 -0.0969981649615127 -0.0969981649615153 -0.0969981649615127 -0.0969981649615153 -0.0969981649615127 -0.0969981649615127 -0.0969981649615127 -0.0969981649615127 -0.0969981649615127 -0.0969981649615127 -0.0969981649615127 -0.0969981649615153 -0.0969981649615153 -0.0969981649615127 -0.0969981649615153 -0.0969981649615127 -0.0969981649615153 -0.0969981649615127 -0.0969981649615127 -0.0969981649615127 -0.0969981649615127 -0.0969981649615153 -0.0969981649615127 -0.0969981649615127 -0.0969981649615127 -0.0969981649615127 -0.0969981649615127 -0.0969981649615153 -0.0969981649615127 -0.0969981649615153 -0.0969981649615127 -0.0969981649615127 -0.0969981649615127 -0.0969981649615127 -0.0969981649615127 -0.0969981649615127 -0.0969981649615127 -0.0969981649615127 -0.0969981649615127 -0.0969981649615127 -0.0969981649615127 -0.0969981649615127 -0.0969981649615127 -0.0969981649615127 -0.0969981649615127 -0.0969981649615153 -0.0969981649615127 -0.0969981649615127 -0.0969981649615153
"NVEC200_000305_1.1" 5.88290414001784 5.57646228619945 5.42720884132929 5.95798953949342 5.72159208527043 6.05687576852969 6.3677961302327 5.90256929344841 6.30049254993355 5.88518567686264 6.17177411968215 5.83587001831997 5.94294867393988 5.89676920166596 6.27758000034446 6.00458148274815 5.89153511903159 5.93715656322886 5.95935485256145 5.69783686466501 5.95019380729509 6.19905380246812 6.23342116834705 5.93722934114117 6.31259977655828 6.14027584137651 6.24460452776637 6.14845281111765 6.0878340319381 6.30161805658115 6.10001307394952 6.2151591928246 6.14932255974053 5.85406315209415 6.03266509257739 5.86547851388655 5.73435609426181 5.97630769434074 5.95431483028663 6.34736481109748 6.07578494638127 6.08763129532103 6.17297768299146 6.08674369594428 6.05320827155325 5.69341888447276 6.14922540770261 5.89490957680813 5.8279821421655 5.6772448892701 5.96522732078831 6.06378400727946 6.20413257491919 6.0701535287599 6.13617121926295 6.27211240587962 6.47958052185251 6.22238224309032 5.84081958142335 5.78062354479077 6.00380195731086 5.9663364230186 5.88410962261875 5.75966579071674 5.76502373052238 6.02424374719298 5.93233949727063 5.89481435145118 5.76761196639339 5.93955511280687 6.15168826321413 6.05066995097554 6.09105121531914 6.25408868065364 6.25263498927903 6.30393332855073 6.16696948674269 5.91093190826081
"NVEC200_000306_1.1" 4.22598842834466 4.31361374543013 4.29159250025986 3.79937618354523 4.62046265792493 4.17219448042508 4.3230871925213 4.44082734248013 4.638053240619 4.59709105840109 4.73630755308478 4.77473332229245 4.31642421427843 4.80485226448136 4.45126101851795 4.15771971229039 4.13989536480356 4.20848382630977 3.82995031310229 4.44538694314135 3.86068679933566 3.79113514809789 3.59719173617988 3.90281492988484 4.13725551298633 4.44362678669064 4.17480775993986 4.29775879226149 4.04612471986469 4.5843390065937 4.19531753760923 4.27768713128885 4.26529328386111 4.00296759787666 3.88046819797561 4.55428935508298 3.83679998530979 3.71233525038922 4.09906391578481 4.96916518451071 4.89525081868797 4.87975408809509 4.69271247470009 4.66163189049327 4.75326358182684 4.67510009154983 3.8693322706902 4.62627438173574 4.17755842517367 4.71630852686731 4.76853828312335 4.3477350054148 4.07805646520231 4.73151464198607 4.26113440312181 4.73010153050753 4.60103336347574 4.65870615338868 4.6235173612773 4.36617273490822 4.64947324811332 5.05545290959852 4.51471121684496 4.43963664433257 4.02559738853275 3.59591275727773 4.52369118577768 4.54308922223109 4.20750696701903 4.61320015587946 4.3443080504296 4.11046053932088 4.57177426975319 4.47868430785364 5.16335038451024 4.64809757150161 4.52345237147126 4.20215743623495
"NVEC200_000307_1.1" 5.28028696357505 4.78573601451925 4.72849602089489 4.50690307196272 4.62046265792493 4.92293794268553 5.07776493254697 5.15273303462358 4.52708338258377 4.7546059993174 4.93132544649554 4.93917277450649 4.24941602528538 4.2269959725375 4.17842912234117 4.83276494801346 5.13758850654728 5.15682080554831 4.61511854286728 4.74867577978454 4.5035120198056 4.48858926448425 4.91367626430869 4.97865213819203 4.76118507713727 5.05610821097567 4.50496198975592 3.92894138632672 5.25561568814645 4.9852506079421 4.81693639120252 4.83927985642573 5.12563489810108 5.08892051655817 5.02065276072553 5.18533668597194 5.00421375521265 4.81652498936296 4.64562493984795 4.95012616554552 4.98215489623446 5.46313841362119 5.21767306305692 5.56216296009726 4.624829111057 5.50449281692802 4.67571356347984 4.90939112303819 4.70471303266771 4.52363202260504 4.78802866442904 4.76221544523866 4.74744704927399 4.56465039772605 4.89973924922226 4.77984741381743 4.93895460398033 4.3976678713021 4.45715461971919 4.95861736122375 4.58912421821736 4.3963032261034 4.93108545281192 4.89175108724477 4.4576032524455 4.67124639918678 4.55788409444551 4.32051838102658 4.9075918116909 4.65022320030388 4.78987690219883 4.6136017351403 4.44779894998237 5.28721195227873 4.40197270151698 4.64809757150161 5.02032186503056 5.11269863337122
"NVEC200_000308_1.1" 4.08197227972856 5.09160000318815 4.44062999505897 5.04179728821242 4.44499010112016 4.89004892491006 5.20470576906262 5.10513036692884 5.09241146866244 4.98405427916368 4.97130228304203 5.02953156278062 4.78710937613143 4.66196131067489 4.99672006234867 5.19538740789641 4.88219748999454 4.64787827938258 4.97104872263368 4.7235925429696 4.35810139125567 5.19326097493198 5.15886308802417 4.72414867218681 4.72917452018913 4.70844016196493 5.12502280125211 5.35280536167494 5.09328282271102 4.16603301550189 4.97616030108806 4.81458595052632 4.54916548981638 5.08892051655817 4.78321491469399 4.29481690398765 4.84574979661279 4.1957007835617 5.11211031308083 5.16351906467753 4.82175000034125 5.27290103307702 4.44989985371183 4.56589796884513 5.06515383758176 4.78304731972055 5.18989710054783 4.79229782311599 4.96648537719952 5.15693900705059 4.89974527887142 4.89956700634488 4.94718673422251 4.44161895058092 4.76460239886169 5.02645535072796 5.19464123345315 4.98730437575255 4.9078267572108 4.74986842147563 4.58912421821736 4.82657882435171 4.93108545281192 4.99170757346768 4.90362366689702 4.70249093634625 4.71765574749015 4.92863024372887 4.61327302124533 4.94656129817483 5.21013868098284 4.96387536750889 5.20307676307894 4.87851691206056 4.9795765864756 4.8875057105098 4.72111478698164 4.86097053982238
"NVEC200_000309_1.1" 0.611253217522251 0.610857660270848 -0.0969981649615153 -0.0969981649615127 -0.0969981649615153 -0.0969981649615127 -0.0969981649615127 -0.0969981649615127 0.892736370293958 -0.0969981649615127 1.15117878518463 -0.0969981649615127 -0.0969981649615127 0.672574931898953 -0.0969981649615127 0.642838371023347 -0.0969981649615127 0.736678052939033 -0.0969981649615127 -0.0969981649615127 -0.0969981649615153 -0.0969981649615127 -0.0969981649615127 0.443507917373721 -0.0969981649615127 -0.0969981649615127 0.599813236560941 -0.0969981649615127 -0.0969981649615127 0.56939067642322 0.490397174597958 0.506696129670085 1.32373241828549 -0.0969981649615127 -0.0969981649615127 -0.0969981649615127 0.576648279544098 1.70202696171738 0.82037287676627 0.812525288320932 -0.0969981649615153 0.437422086833984 -0.0969981649615127 -0.0969981649615153 -0.0969981649615127 0.413539582627104 0.567700059316441 0.344436875017685 0.41582154719905 0.906091002732266 -0.0969981649615153 0.878538105624469 -0.0969981649615127 -0.0969981649615127 1.18243331927246 -0.0969981649615127 -0.0969981649615153 -0.0969981649615127 0.871752182528609 -0.0969981649615127 0.973185096740575 -0.0969981649615127 0.53091480823503 2.04601136024569 -0.0969981649615127 -0.0969981649615127 -0.0969981649615127 0.496834182422726 0.481874948479863 -0.0969981649615127 -0.0969981649615127 0.922994192481487 0.66697218213455 0.825904617161347 -0.0969981649615153 -0.0969981649615127 -0.0969981649615127 0.444789464114098
"NVEC200_000303_1.1" 4.55176984597406 4.22501954125663 4.60758328922258 4.67350257671451 4.99648479092797 4.78662877795474 4.63791659368903 4.89726241098148 5.16833157002033 4.67799716755303 4.39793582692076 4.54893776707773 4.47147525595506 5.36212785530646 4.85776318366453 4.62871525050636 4.67451685626063 4.53862503414236 4.6888900651093 4.50548570319883 4.06194720600671 4.86842772042449 4.51347946277592 4.76980716949014 5.19531839933077 5.35549297922692 4.84805136855365 4.22356146286864 4.5833637184785 4.79867643016317 4.76801843541506 4.65682781851317 4.67257778155179 4.72712461878759 4.88292600725772 4.34143389416658 4.35114183125128 4.00053047584394 4.2325858792919 4.87135343539443 4.76405768038391 4.63399607641139 4.83449738201778 4.83592050524957 4.29977496232546 4.82406179828725 4.67571356347984 4.6648546884612 4.43877374335713 4.40075292679778 4.84496806333854 5.22990101956917 4.82562532916386 4.99484078463413 4.98327401684409 4.56966167929479 5.33207340606424 5.16592280616633 4.95020620646337 4.63295305402208 4.52614011441512 4.69690803336064 4.34411738231135 4.72749458269701 4.49446094914629 4.09692227905409 4.71765574749015 4.88280012087068 4.55780521737857 4.36857112292825 5.2613041185805 4.82402793067076 5.04090376040592 4.89891379615734 5.00730718803036 5.02754897525587 4.81641380154681 4.13376083660588
"NVEC200_000304_1.1" 3.92196917830645 3.80355417266482 3.53499232054008 3.41627697506433 3.60916756090872 3.48426617863357 3.00628366739424 2.97502316656049 3.34371430028932 3.70422445697794 3.31278304720096 3.34888785468482 2.94798688185633 3.43550318585752 3.34325426830721 3.87933847182828 3.52088717869536 3.4340692103643 3.74026171082835 3.84527550432908 4.06194720600671 3.42895031828482 3.54505966680394 3.10160404729942 3.2119428729816 4.1190261178206 3.1329584500773 3.29401598530085 3.78757870325129 3.87361484270643 3.66463711901733 2.95166342105943 3.75276937255441 3.64947737308493 4.06161912849854 3.49162042774811 3.29828300160613 3.26749548619114 4.06365906007062 2.8267570486942 2.77559475320497 3.011044513422 3.19684365612921 3.52324307281111 3.03727039232234 3.63774956703027 3.43085533336413 3.58248141213329 3.21966314143637 3.23048567803016 2.99617436892546 3.38157323940597 3.51161300528132 3.19476170075904 3.96493034123668 3.06759356903632 3.96123743581283 3.43515817838885 3.3051026510686 3.56390830479674 3.34890073876798 4.01611878762309 3.10148312998821 3.1573028009006 3.40608743649996 2.93146512017158 3.28714866621143 3.62787184614502 3.20842922972182 3.38928817376135 3.16242480699993 2.52113265675294 4.1088587793434 3.34331461961507 3.249025815847 3.6147050004224 3.34561365744796 3.48056428327837
"NVEC200_000377_1.1" 5.5227235676443 5.72921922608377 5.67300576517729 5.49187759769136 5.60952468292831 5.31860030322311 4.3230871925213 4.97876228853654 4.24096129678601 4.62456699142486 4.97130228304203 5.08677236138727 4.87864098708967 5.02520789475847 5.30253884646487 5.38032717819188 5.0446330075172 5.0007976349992 5.3040467279591 5.6718458129441 5.62419934280142 4.98502299935922 5.48364381605121 5.46851462187672 4.4826899147719 4.85223649153893 4.89102556076548 4.93135276995594 4.5833637184785 4.93435957980953 4.79268473811631 5.02294656289141 5.01337385745889 5.43714210863516 5.22447982550938 5.18533668597194 5.52367802091141 5.54619532466026 5.73554359973343 5.30510904566361 5.15670149828463 4.90015154211587 5.02404289830098 5.2748640397108 5.23610128095204 5.47903775759902 4.6444910659415 5.6184953430497 5.66733003618883 5.83980994403537 5.65081744648123 5.17683500872531 5.38606926041088 5.692472421963 4.56214783756767 4.96326921688238 4.8502048295866 4.49813955780056 4.99137619476507 4.53208067054553 5.08053707212578 5.46695911993584 4.77863691807448 5.46148779877017 5.51891766747428 5.19517521367952 5.707109131724 6.01652683199382 5.6398853877579 4.97602333986097 5.51425272247561 5.35118228268105 4.92168458629141 4.85782751544874 4.73615847534165 4.19255843904138 4.78141020932703 4.55583749175026
"NVEC200_000378_1.1" 1.43978481729034 1.96196721360196 2.76469666172805 0.897377665999084 2.10949181962785 2.12222498815596 2.01478437250908 1.69786925769363 2.58602619585296 2.4824621904644 3.4321749963835 1.83950687459225 2.44787951795786 3.03268344762033 2.23398523282916 2.41140672386846 2.15365958530878 2.19904945216183 2.49808984339126 2.35201122861322 1.35954685789203 2.00303747322312 2.12797344595604 2.78324792898803 3.46612977581364 1.64483278487112 2.48009141769508 2.66848600452169 2.50542984965846 2.41314425210796 1.90846996456262 2.26948424059982 2.35521806071536 1.06788554603731 2.5511414518379 2.44546332744077 1.66019499722219 1.70202696171738 1.94226196044989 2.7407381294993 2.52079155490822 2.5766306531439 2.0953500241254 2.06521757485577 2.25205265432256 2.03940611137293 2.40937354237801 2.09820580202519 2.30035628324248 1.9076331096122 2.09475331580495 1.86614890011617 2.8907404422081 2.11110456846974 2.84060123089477 2.48296497576203 2.33705948320502 1.29584440702293 3.16818386048623 1.38434893667109 2.33564068218963 2.1996647317879 2.46565967305053 2.37698768895935 2.29718544197347 2.27492791332755 2.41910552552828 2.62585171522045 1.47575974987679 2.59085976869104 2.09624775339545 1.7388331786817 2.27844322751127 2.09951592743673 2.38435535909579 2.1141908029851 1.67189620976263 3.03198457962261
"NVEC200_000379_1.1" 3.86443261714697 4.62191082811018 3.93746212300129 3.64745685487853 4.15680573415217 3.19216099457025 3.58840143247977 3.57335730817989 3.97108038882257 3.70422445697794 4.03269105539953 3.14839361535733 3.81212218272551 3.03268344762033 4.0383618886122 4.20748550526286 3.72639372432492 4.23674138521104 3.91438804890286 3.97846918116864 3.42242034995316 3.85381351704717 3.37630777868895 3.72878712769233 3.81008793650928 3.75913236692525 3.26950239859881 3.29401598530085 2.66807059764308 3.92665463923747 3.55356272101878 3.65472987103596 3.04492215319783 3.43385753644911 3.88046819797561 3.97821530594432 3.99619750810347 3.26749548619114 3.69853217395985 3.81515334989187 3.67357776043087 3.96413865197941 3.64475910797756 3.9215983940245 3.67849039161938 4.00179878705298 3.69743914429275 3.41151640536728 4.07880165901664 3.95319439534205 3.71907505950738 3.98580130213799 3.79680989449209 3.53285446637887 3.59177248250914 3.59790276581042 4.00300488678691 3.38355431118242 3.79816838634751 3.56390830479674 3.61413335325257 3.96069461860201 3.01312956054846 3.72040278189364 3.97433158304695 3.52777169171375 4.12806976416747 3.92781058784213 3.79277695415345 3.47432909946975 4.19440874322658 3.33129541161391 2.62224239310383 3.40165493049138 3.78590247317139 3.93237186312187 3.87462391254196 3.63699943024902
"NVEC200_000381_1.1" 3.00832316974098 3.20564937267628 3.06944882915529 3.41627697506433 2.71567451709841 2.82549797283503 2.42557778024556 3.34652142958059 3.13250765582837 3.80372861556136 2.96227465083829 2.91546877156223 3.50253972581051 2.47185037679471 2.93282203315588 3.18244726923958 3.46458682938848 2.68260978626169 2.88042970743557 2.97922182873032 3.42242034995316 2.54905377504019 2.96478390679475 3.17131199484908 3.11618243953495 3.10558847596624 3.43352354777935 3.29401598530085 2.32209652108847 2.91112019994165 2.90937930790236 3.86174049953254 3.21699100893134 2.87235180165224 3.43121908970795 3.64815903884924 3.12509435778046 2.98016791972924 3.5009359607781 3.12720217131085 3.29335365433265 3.15378764448675 2.74876198056485 3.57333910209987 3.10303196057917 3.08363360500303 3.50225966837731 3.36541063824593 2.79102276735373 2.99591169354364 3.54672131498002 2.76722125384609 3.07273505247981 2.26418374660896 3.23074798158792 3.54133773543624 3.57478199530824 3.33003592927401 3.016895119216 3.40183169743563 2.18067428496646 3.04482688586976 2.9190099989445 2.97392689729932 3.32655556759867 2.57419349551116 3.01912875465434 3.4507307490845 2.79400624486919 2.7356903141904 2.9292115377304 2.74446162967957 2.8996754565186 2.09951592743673 2.20439162967377 4.10039893603797 3.10258802175353 3.36597749869202
"NVEC200_000380_1.1" 6.5632684448885 6.44947519182493 6.39327323059877 6.54289575473007 6.50010102616476 6.38658413710384 5.87337074151329 6.38353569861151 6.10184438650234 6.04623709741761 5.86728515962644 6.46243993363343 6.18629074959584 6.18506002896487 6.0411421075582 6.33074710166995 6.36123324347712 6.28712612139744 6.34887399397251 6.23913856209221 6.11769269603595 6.28116650799142 5.92211259397378 6.32906954175416 6.03996646535415 6.01138444877469 6.07483211262042 6.1782213050062 6.33792372213145 6.54153948264713 6.29390532786555 6.23390494024005 6.14932255974053 6.13004991525295 6.23491517331697 6.24233087503643 6.09296557318048 6.05388159401223 6.19420633759266 6.55063317286041 6.34862610617174 6.36946912287296 6.33685726604303 6.47061539069487 6.35934236040774 6.35610028808481 6.60346443934468 6.53351661898223 6.41853251290727 6.2219790570178 6.43584885256422 5.92049067691971 6.2801438259919 6.30004252201243 6.14526759117796 6.29795112468505 6.14845773104886 6.26578352198705 6.19815016909086 6.07764204266743 6.22814364817729 6.39002496021318 6.26501320626505 6.04205035677956 6.4767643459011 6.20964316179007 6.08082616598014 5.88322299468517 6.29426415053476 5.89397796105431 6.08224726588966 6.0610906525478 5.91495228294481 6.37550202398694 5.90004992810812 6.3446749900305 6.44934675592091 5.81590986725882
"NVEC200_000874_1.1" 2.64811087596449 2.64724317982221 2.22180010088609 2.47857850301458 3.54097301510093 2.82549797283503 2.92432293760953 3.42616259745744 2.47081442212526 2.59785459538101 2.7021125388535 2.63755858864331 1.67606698248072 1.83621980985786 3.08298478464377 1.7826866051509 2.99351577802331 2.50812543812492 2.38426764132814 2.47734839469839 2.89903127507297 3.15800688464925 2.12797344595604 2.95118959093569 3.01361104147267 2.55269448575163 1.82677188943403 2.87647787601542 2.66807059764308 1.87954032421873 2.99689562209209 1.52518782609597 2.35521806071536 2.62321054717928 2.77529890141965 3.00455673875009 2.42927005959302 2.47824155328385 2.46070301816901 2.7407381294993 2.99207885449162 2.76635361173977 2.54378831247928 2.43395259532827 2.36358146167369 1.72979905145083 3.00869271860415 2.20678213134141 2.79102276735373 2.99591169354364 2.52467664873809 3.50151924505848 1.97322677820428 2.75237396875519 2.42859719611965 2.48296497576203 3.45950577859046 2.122836451818 2.75528835746975 2.67368352070506 3.27420528974146 2.53935956643388 2.32594067625671 1.34044919798228 2.95565485724532 1.66278280483839 1.37295637705041 2.51003753413086 3.27873074846665 2.42985059536403 2.30572384861405 2.52113265675294 3.02065257862463 2.35708053588776 3.05008834922483 2.72081858215119 2.50152102452751 2.11905368100258
"NVEC200_000875_1.1" 4.69067203019713 4.22501954125663 4.29159250025986 4.56460046507913 4.06266159244793 4.11641494076709 4.68844778540073 4.44082734248013 4.58363500228563 4.1821384165226 4.1063493223015 4.93917277450649 4.78710937613143 4.50334614181415 4.8988494041905 4.86413418808639 4.92455287568923 3.95996846851637 4.82599785546644 4.31711351403099 4.06194720600671 4.60248229303516 4.56674422926289 4.57780497515907 4.62864711132246 4.20727552430813 4.72677190200548 4.43560209019251 4.62357540087031 4.4090533707517 4.52470124409067 4.27768713128885 4.64270025173692 4.19815702010245 4.75717186091007 4.6683942448138 4.7888093397622 4.48426947445484 4.41221802800778 4.33882946096902 4.07254364170738 4.50675994787059 4.50749948410251 4.75140652394936 4.40780739178334 4.29224588658959 4.36691976305278 4.02947113189846 4.70471303266771 4.46350033168963 4.1984318406317 4.85522037703207 4.82562532916386 4.65049364703571 4.08324488831756 4.28960428720719 4.80369491475187 4.70148109458991 4.6235173612773 4.60838843442551 4.42618747411206 4.26519106836916 4.41479339092486 4.36704388739021 4.4197791796356 3.94844795092556 4.55788409444551 4.3544947595484 4.92960951394388 4.57520193014464 4.48008800975549 4.96387536750889 4.44779894998237 4.36598760492716 4.56011765262205 4.79253098370185 4.5375065847146 4.63219637584399
"NVEC200_000877_1.1" -0.0969981649615127 -0.0969981649615153 -0.0969981649615153 -0.0969981649615127 -0.0969981649615153 -0.0969981649615127 -0.0969981649615127 -0.0969981649615127 -0.0969981649615153 -0.0969981649615127 -0.0969981649615127 -0.0969981649615127 0.472063806566609 -0.0969981649615153 -0.0969981649615127 -0.0969981649615127 -0.0969981649615127 -0.0969981649615127 -0.0969981649615127 -0.0969981649615127 -0.0969981649615153 -0.0969981649615127 -0.0969981649615127 0.443507917373721 -0.0969981649615127 -0.0969981649615127 -0.0969981649615127 -0.0969981649615127 -0.0969981649615127 -0.0969981649615127 -0.0969981649615153 -0.0969981649615127 -0.0969981649615153 -0.0969981649615127 1.27069452572882 -0.0969981649615127 0.576648279544098 -0.0969981649615127 -0.0969981649615127 0.428281417060267 -0.0969981649615153 -0.0969981649615153 -0.0969981649615127 -0.0969981649615153 -0.0969981649615127 -0.0969981649615153 -0.0969981649615127 0.344436875017685 -0.0969981649615127 0.906091002732266 -0.0969981649615153 -0.0969981649615127 -0.0969981649615127 -0.0969981649615127 -0.0969981649615127 -0.0969981649615127 -0.0969981649615153 -0.0969981649615127 -0.0969981649615153 0.437086652949918 -0.0969981649615127 -0.0969981649615127 -0.0969981649615127 -0.0969981649615127 -0.0969981649615127 0.578019903794316 -0.0969981649615127 -0.0969981649615127 -0.0969981649615127 -0.0969981649615127 -0.0969981649615127 0.50132330949554 -0.0969981649615127 -0.0969981649615127 -0.0969981649615153 -0.0969981649615127 -0.0969981649615127 -0.0969981649615153
"NVEC200_000876_1.1" 6.52664467753189 7.04230574289492 6.68982145868149 6.9307365144388 6.64520955587726 6.55340447083191 7.35960621008651 6.85573533265013 6.589955043444 7.26275907446282 7.24216637471206 7.03504177643658 7.0887102215347 7.28950759674098 7.2766745693445 6.89120345454573 7.25682484391819 6.9347573983233 7.11384150227952 7.06026722201145 7.13610161043376 6.90171535238361 7.07618587729496 6.91606323269202 7.13115397218185 7.04346836065885 7.23568228261762 6.99021292859191 7.08510189991932 6.94654617391484 7.1196923359659 7.38443128017225 6.99949616875932 7.07139730238715 6.86661151219769 6.82954141396436 7.16923159838958 6.78775741467171 6.71143598587804 6.96996687829158 6.91044142322456 6.61751557282442 6.91757508657001 6.81574878971122 6.78202562654469 6.88315766539257 6.96113952136582 6.63901876315489 7.1149726995073 6.68390438589895 6.74097171145528 7.07798982199429 7.13480863408814 6.88224762506833 7.12194979429349 6.83956391807036 7.0718140898984 7.2569916971043 7.00013361207124 7.12069485070803 6.84629855841035 6.89765840062236 7.16689827548114 6.98403354200839 7.1317035838547 7.09260774870608 7.16811393278273 7.13384289527623 6.80367183511403 7.13198833978012 7.35144010961483 7.10734722538113 7.42042817414613 6.80640431390405 7.09662561488841 7.2496214536996 6.97338201990435 7.14527876574905
"NVEC200_000878_1.1" 6.26282690183389 6.4975442089464 6.33733146063314 6.36759204041496 6.13408760996569 6.28904079905123 5.42931105279414 5.86018370886866 5.39064800149903 5.82724260011491 5.93959970183896 6.37322864654577 6.56259310948235 6.69668161123855 6.43251451068617 6.70451996621279 6.3062303244134 6.52339045075942 6.71534710006044 6.89035333531758 6.70371026220724 6.3588562782599 6.17458816811599 6.23453621396999 6.21196136852935 5.96150499246353 5.63519340564867 5.93255695201826 6.22484118910241 5.50454167132069 6.17698022805654 5.82791702942948 6.31002354279418 6.87126705883261 6.43708466372582 6.36021502400578 6.90695591948696 6.58492682312615 6.68837548525105 5.8481253633182 6.00283649563912 5.82500652728015 6.02797921620996 6.06939313005877 6.33901684772752 6.21674655874803 6.35610820581178 5.98913750177045 6.58969632953778 6.37670953012337 6.55440132723489 6.40108367211757 6.14437491446266 6.5587415345686 6.0992011101169 5.70446282835672 6.12026883630744 6.27996523837613 6.13525401640733 6.05963423485064 6.09342616473529 6.48147256472912 6.26501320626505 6.24810324194692 6.65826332954422 6.34449883901693 6.56559844174319 7.03254663617286 6.93464390527963 6.28383241980906 6.38872899327206 6.0610906525478 6.10480013143919 6.04120763900541 6.32052468235964 5.85516885369023 5.91038745180375 6.13741431807786
"NVEC200_000861_1.1" 6.70111898439232 5.7130233469581 6.07762960438493 6.16800187724881 5.8955173020213 5.91695127086574 5.75980974121154 6.18033409885351 5.98073234304915 5.30594343619191 6.12823252176334 6.05249221830359 6.29827185969328 6.17193485365949 6.12144515860789 6.36404344568391 5.92321421729596 6.46486873370569 6.07392860321514 6.42177318611714 6.37559782408636 5.76588155020072 6.15732845594969 6.18484039856974 6.21196136852935 6.20601061659447 5.86811458081702 6.24538164632194 5.87113101286735 6.36063088803506 6.10001307394952 6.28872359809326 6.50529344832304 6.37177533315973 6.34391950905421 6.62805127946363 6.66738268536638 6.46698876044879 6.41396466264617 5.95703968722924 6.07578494638127 6.38402498957216 6.28014679859112 6.24193261950482 5.95906155212267 6.40422775310123 6.10403466086388 5.91904978511651 5.93537303631464 6.15702004746468 6.14224797758545 6.37775991933911 6.21385589606608 6.43518290099807 6.18990853163301 5.75508519861029 6.00165975495688 6.08374745177792 6.08858783347352 6.07764204266743 6.2477966974159 6.44154301458074 6.31206164838251 6.16490137909913 6.4108094552195 6.40272840178089 6.61515356214815 6.55123517171842 6.58527325513911 6.20942854967256 5.800306611315 6.2731434990233 6.08950314553669 6.30846834149259 6.16916862525558 6.29702977302919 6.2158560405885 6.2467017501268
"NVEC200_000864_1.1" 4.93382927077558 4.98772463336564 4.78535303110961 5.35142022912469 4.91800055629364 5.29366865667815 5.458722713997 5.10513036692884 4.71601532069688 5.10602901805039 5.35050600533101 4.87562800485474 5.12282472386893 4.87131870231619 5.36251458711217 5.31372181032128 5.11947038363678 5.28412909880319 5.40964046035421 5.24811758809047 5.68644799348901 5.21729801492655 5.17610455956164 5.16105248255715 5.21856148527677 5.2347050434731 5.28394424212092 5.02169659393246 4.94248778204488 5.23697617453247 5.11954500163823 5.48086125679284 5.46990294310702 5.45635012681829 5.41974082530164 5.30777501293995 5.71919847309667 5.54619532466026 5.75786805090405 5.07840654491324 5.01550187921239 4.58443989555416 4.65497672819952 4.77300367855326 5.04855990356987 4.80370030453215 5.12351258349213 4.72085706998589 5.00285341790549 4.55278339652174 5.11566805811128 5.04485171322793 4.94718673422251 5.41024287199003 5.06223555473647 4.87447134635523 5.21255345199665 4.74302422225773 5.03140384421736 4.68086203852571 5.35876640808405 5.1820123778385 5.38282187293073 4.86564109031345 5.22201537560795 5.50972065769085 5.13499944349345 5.35510460306414 5.20704561448494 5.24163334740636 5.44954631123552 5.51174402881838 5.17728250099331 5.0155865160448 4.83231609552891 5.25830855733597 5.45732677512345 5.02100298271639
"NVEC200_000866_1.1" 7.02374086048159 7.31869655212307 6.47331764057246 6.76219290734445 6.83515250842479 6.66453889383418 6.80569997496951 7.00585343125569 7.29191034161997 6.58994765786154 6.66774741878609 6.81557245954487 6.62339892930847 6.03366495853937 6.46707464190087 6.558754428589 6.54892772631334 6.60694924140532 6.34126809718473 6.51973925750536 6.41289819434542 6.44280572935598 6.78736979109208 6.94620416560547 6.5871608628092 6.44255309091324 6.43086967411435 6.45445918763511 6.59210939603965 7.09295051187512 6.35314803307329 6.43360475332131 6.5860072436185 6.28848583994357 6.53995298718194 6.51057523331516 6.31084797754387 6.64465202169095 6.24250174563994 7.0346566484042 7.23101263019202 7.50138792631334 7.11809958289468 6.85678070372277 6.75159239533823 7.09067213249994 6.66699152684964 7.16498931050231 6.5161181642341 6.8574909337837 6.95869774896483 6.37775991933911 6.54952692799332 6.60247763814965 6.97663885283692 7.19165957369424 7.02189638734125 6.35556663837312 6.46251809169454 6.75157397375955 6.71125438838384 6.62207563921688 6.57380900227843 6.7182732801574 6.52209467055404 6.45869861902579 6.33856981179609 6.12876518185229 6.360596884496 6.77775073886168 6.85629791972729 6.57894418504193 6.53875941861832 6.99821753871538 6.45749859681059 6.37776897211019 6.77116114873246 6.55202804884974
"NVEC200_000860_1.1" 1.7248306325986 2.89706053503182 2.76469666172805 3.21479058603253 3.23051306409111 3.56982252329292 1.84697674405759 2.74589816003735 2.34559718326964 2.219648273808 2.2609006058137 1.83950687459225 2.18647007198333 2.28942420686368 2.47039319024106 2.7165017948183 3.6776958381806 2.19904945216183 2.2606902418686 1.89345101022833 3.18433154087558 1.7628759169049 2.88314724031923 3.17131199484908 2.35063188108803 1.87780353990047 2.32157725159565 2.28650111474458 2.50542984965846 2.8018001659061 2.07859709184139 2.11626192767646 2.35521806071536 2.9824496710041 2.5511414518379 2.88376396084549 1.89413729696338 2.75092360782035 2.46070301816901 2.44682855045262 3.58749856516139 3.15378764448675 2.96978135180407 2.72736868475658 2.36358146167369 2.60777515343886 1.8761293394077 2.49069365614013 2.79102276735373 2.99591169354364 2.42860233971388 2.85991417027922 2.56578515829035 2.85236969396472 2.74809902988069 2.06826130666607 2.46211624254228 2.64519023902833 3.016895119216 3.01008641082256 2.33564068218963 2.37948714367181 3.01312956054846 3.1573028009006 2.4551105882987 2.43230660483405 2.41910552552828 2.3841083207606 2.21027198830217 2.98789859051118 2.79675216250475 1.7388331786817 2.46055973408518 1.95114787830933 3.50387629297854 2.54550768647227 2.25165228861489 2.69483217240058
"NVEC200_000862_1.1" 1.7248306325986 0.610857660270848 -0.0969981649615153 1.702315501885 1.90765594599443 -0.0969981649615127 -0.0969981649615127 0.596730948999973 0.892736370293958 0.485765995087468 0.84180734987864 0.6744167972026 1.45598607635185 0.672574931898953 1.78570539112441 2.23066611177595 1.17180995671597 1.46642964055457 1.81001670874017 0.483727328691187 1.63679185592994 1.11393918178733 2.12797344595604 0.443507917373721 1.72912282673973 0.568529606461443 1.70361117543345 1.96080085431064 1.19546026458301 1.02348037334724 1.71556496892709 1.52518782609597 1.32373241828549 1.70387185641778 1.27069452572882 1.81281804508646 -0.0969981649615127 0.59896225584342 0.433407493636396 1.11565669365963 0.743344477702173 1.59979695158078 0.868051049537384 1.10683358897578 0.752096254303614 1.33506562243587 1.36542587616375 1.5573119958288 1.3398804475749 0.906091002732266 0.745394833787595 2.32218309761417 1.77731404066836 0.92766034499202 2.01759441984288 1.70607265292724 0.477680604427882 1.29584440702293 0.871752182528609 1.38434893667109 1.80960392973994 1.75452096190934 0.53091480823503 0.999898871662247 2.11982352509554 2.0982551242145 1.02738805193147 1.72929724289679 0.481874948479863 1.55720103211854 1.85110410702111 1.24888772692164 1.21014402403362 2.23403849646816 1.1107539376324 0.39192437342981 1.77039210097669 1.97009897773902
"NVEC200_000863_1.1" 3.20656590719768 3.29540460206801 2.37783896142607 3.64745685487853 3.39407813228827 2.82549797283503 3.73983490506082 3.57335730817989 4.05347478666657 3.65177454510161 3.83019448239797 3.68173352292714 4.02741222916164 3.52079916977557 3.28245524460572 3.99721076223681 3.2144496542955 3.38441348932346 3.59432008771293 3.28378973367539 2.78984687910781 4.56550804574129 4.2459717539735 3.53084981753756 3.68216916693488 4.1190261178206 3.03417628100231 3.67425626457203 4.10411905297101 3.50645755672556 3.15745034949298 4.12538105733589 3.50961028361426 3.50936858307286 3.21865399043104 4.03604526772127 3.29828300160613 2.98016791972924 3.20849164472391 3.63613366706497 3.39820825592824 3.56490649524142 3.69520715458548 3.24278721088748 3.72099809599708 3.27327550433654 3.27648110918722 2.9933543842428 3.73406042308355 3.95319439534205 3.50021173988739 3.55794872265833 3.94427581590191 3.64864073411744 3.83603904124014 4.56966167929479 3.78091121339245 3.27445548315047 3.84384221227189 3.841922313898 4.0319139116481 3.84301811589636 3.77417492445596 3.31997704503974 3.05769477489267 3.03327675508511 3.88038224795186 3.68239439553533 3.58651526652544 2.7356903141904 3.53929757884137 3.39857960365137 3.93505567130984 4.03842458133513 4.17628235899838 4.46311738763722 3.49712797293623 4.13376083660588
"NVEC200_000865_1.1" 3.00832316974098 3.45972192399665 3.98678181894785 4.21422519428877 4.06266159244793 3.65058790220325 3.73983490506082 3.6416809845754 4.16886338698266 3.80372861556136 3.6448674333173 4.07025009852784 4.06686707768816 4.27688854164169 4.33631869065541 4.15771971229039 4.64948170732167 4.20848382630977 3.99415589098014 4.17631203710022 3.5617870079414 3.34416647091142 4.10904569308231 4.29512938571989 3.87003104525794 4.1190261178206 4.05395096081175 4.10457962173459 3.85668705847598 4.25166965004075 3.23148920269785 3.65472987103596 3.75276937255441 4.19815702010245 3.97388505761141 4.14518357066478 4.09344968413841 3.94731399008682 3.91265345869458 3.81515334989187 4.55316309517186 4.00237788064288 3.83675873544757 3.95976565684223 3.58952243811124 4.03711289300138 4.11690115505548 3.54160177822214 4.04432110193842 4.23079370427628 3.59177822441368 3.55794872265833 4.03482677643082 3.47127921181046 3.88029468696238 3.85158476697164 3.57478199530824 4.11081846347446 4.23520075561998 4.11034098062073 3.98584499252524 3.24367795385533 4.34411738231135 3.72040278189364 4.34101941459006 3.72323890450086 3.76803074500016 4.0572341503018 3.84004299694793 3.9002752172518 4.02710916780262 4.55582347219871 3.42309261329913 3.15264416136751 4.07509489346662 4.13177746621562 3.34561365744796 3.94707748170243
"NVEC200_000867_1.1" 7.91254031918665 7.91152441836279 8.13818848211088 7.89740005975322 7.86802178609503 7.86668974833256 7.94702627752738 8.09500180354345 7.92687006263192 7.81230352968546 7.89211564405802 7.92393274197302 7.95297574643771 7.99968618335637 7.91989282239909 8.02388486331869 7.81933427039851 8.05159473831126 7.89185532212778 7.94286957936024 8.17266183742024 7.89606374195357 7.94107010315748 8.05808139351435 7.92204290996545 7.78950115839215 8.12570178842266 8.05610321994868 7.97137012990177 7.98549090341123 8.25234034911196 8.07722827708842 8.33507274616156 8.09729371975137 8.28431833774995 8.37331000215185 8.10163824406344 8.02579464531531 7.85231341934546 7.98810179010691 7.80584910381624 7.96787503015166 8.07683548200047 8.08694966494374 8.11761481417958 7.93004321912808 8.18729691278928 7.934169864951 7.89475435783539 7.67069642162198 7.83410080733728 7.85666310583185 7.89638581208943 7.84044481745977 7.91388203279876 7.97917175314288 7.89718821806222 7.98032851783201 7.87623029872512 7.92015221479279 8.13766657904682 7.93935231872312 8.02490771244681 8.03249439640658 7.84948655643576 8.11113220797149 7.97065065729422 7.96001635031482 8.00884350526893 7.98225304426982 7.9197802138445 7.95378871157506 8.07264011762242 8.29179607203749 8.07540701649979 8.10201532823733 8.03144955160552 8.20651177241658
"NVEC200_000820_1.1" 2.16691837681077 1.43911653679213 2.8735919305733 2.47857850301458 2.58630856071588 2.12222498815596 2.64614747623845 3.57335730817989 3.05462631395181 2.7046970988975 2.88065787673439 2.47555240697672 1.86697599030876 2.08054536658558 2.23398523282916 2.7165017948183 2.15365958530878 2.07932280257991 1.40561183326435 3.47628249150977 2.54304649723544 2.82413335229148 2.70455425458658 2.5931488590969 2.35063188108803 2.79978373764653 2.48009141769508 2.77622694564617 3.18049657471893 3.10766459734186 2.36839765971037 1.75020267580959 3.21699100893134 2.87235180165224 2.96926633489705 2.75192569786829 3.03002321824834 2.47824155328385 2.99955034125047 2.64926342497976 2.77559475320497 2.85261150496172 2.79575776597614 2.43395259532827 2.36358146167369 2.9417678483452 2.40937354237801 2.57414030153409 2.61424792718919 2.07772935455652 2.85546307257644 2.94700942227897 2.56578515829035 3.11647698350078 2.74809902988069 2.70521430336995 1.8797594908363 2.122836451818 2.55015405256967 3.08321645253062 3.27420528974146 2.1996647317879 2.17122515400645 1.84686833691016 2.95565485724532 1.89688768437747 2.26204704692919 1.92288284907629 2.47269240276771 2.59085976869104 2.65089028501751 1.7388331786817 3.66501429450805 3.15264416136751 2.54433944237925 2.34590821086125 2.71443528907854 2.11905368100258
"NVEC200_000821_1.1" 3.74198137706134 4.22501954125663 3.15823210928928 3.53649255081092 2.71567451709841 3.72707054805118 4.2237959593082 4.09589437810899 4.16886338698266 3.54078244990177 4.1063493223015 3.43957033214245 3.03012967839269 3.9478187038061 4.27522038717155 3.61005820374349 3.46458682938848 3.4340692103643 2.96204465651923 2.69943635261725 3.68886866600441 3.72560952852769 3.91730759003756 3.77430135033847 3.87003104525794 4.20727552430813 4.07894585416526 3.49662716740921 3.78757870325129 4.25166965004075 3.23148920269785 3.65472987103596 3.80765492818723 2.9824496710041 3.43121908970795 3.64815903884924 3.45289170362577 3.17793064397972 3.14215083689141 3.81515334989187 4.19402848798371 4.42465821541353 3.98606023474252 3.66859642500519 4.18299322067234 3.76957307508942 4.11690115505548 3.80606149368752 3.7766928059441 3.49362276658682 3.63547047069914 4.02636375497132 3.68939807391513 3.75582078562435 4.15705296441379 4.14524451600444 4.29965306538096 4.17293275729309 3.97278010603583 4.17867607475985 3.93825631251447 3.96069461860201 3.18473658715594 4.03349225266997 3.15299183272337 3.21758983355457 3.1141097432209 3.38649666044501 3.13452569427513 2.98789859051118 4.02710916780262 3.94026308815422 4.1088587793434 3.96293745861093 4.31588543194826 3.8592694297351 4.04170945401698 3.8650702724601
"NVEC200_000822_1.1" 6.02096373161997 6.25064255695613 6.37486594684702 6.33480502754385 6.22382276015432 6.40997323327474 6.26332787815659 6.18033409885351 6.39042000790755 6.50379495015794 6.58642304459239 6.33829895621636 6.35515245394396 6.82799076433761 6.50082620789979 6.26175640388007 6.74484516252216 6.59062017169825 6.50679590500272 6.42177318611714 6.52786569585969 6.07299725979754 6.08614751491699 6.10693165855053 6.05295547403191 6.2688803300814 6.19973070632068 6.24538164632194 6.2378526158306 6.28139822075179 6.43377103368912 6.44169051754142 6.46317748771749 6.34110249076666 6.40389835226316 6.34885073511359 6.43664814156165 6.29660638449872 6.16108716810636 6.38329449994509 6.44356195830108 6.29440186539561 6.44030653723605 6.17861216389831 6.24018381795932 6.20126313351101 6.12680697050823 6.28375748060572 6.4778722979821 6.31849205064201 6.29309810298475 6.25512581418951 6.30764634215652 6.35221475839691 6.27524865004959 6.22799210270606 6.22986309435063 6.60124389469934 6.46251809169454 6.46048616298229 6.33306552413044 6.59502993916161 6.21637857066252 6.48091620135282 6.60869391682764 6.38357850272358 6.4151767876806 6.22373630173238 6.19777119453543 6.42937784941805 6.42283704813985 6.43413109512941 6.71941228709042 6.38998468530469 6.50690165965588 6.06477597481351 6.25890510476536 6.33311929611301
"NVEC200_000819_1.1" 5.88290414001784 6.09686661741124 5.81631226407502 5.7745662935595 4.7163378610023 5.48200866719124 5.84023105343877 5.0306451521014 5.34230052364325 5.88518567686264 5.99882337607388 5.74988241207443 5.65006407778511 5.97441987984064 5.58021557739473 5.40186272894553 5.78061332354001 5.80185283251762 5.90879321423171 5.84465612782545 6.09492235907292 5.82964262415706 6.01127148698441 5.91707968430252 5.58332695324467 5.8698379524402 5.83914688658525 5.18700048087046 5.85433182619719 5.70001147148359 6.01870719984759 5.77769831641979 5.56854369867336 5.96551269611351 5.62087355392303 5.58463167742971 5.90481645734764 5.43460982959823 5.63057450952736 5.69643854750431 5.60304361811285 5.92793052905724 5.91012225084842 5.74812269821853 5.45337188268008 5.11593658157915 5.42854525082257 6.1541608757111 5.54934198588189 5.63697782066182 5.72347501014168 5.54112739688126 5.46960578246207 5.93983173895927 5.35661786477968 5.66529518652817 5.45754482617 5.60946619667167 6.05013664334063 5.6781260407486 5.52905551222782 5.46695911993584 5.23440636061207 5.74541768163468 6.0759152453735 5.83983511184839 5.8099979443474 5.81164823459255 5.66635138409461 5.54662827265183 5.76528770503416 5.8489509018489 5.32555292479667 5.86580398768727 5.55021701322713 6.25489998154444 5.59136305464541 5.60474013005664
"NVEC200_000823_1.1" 3.60816476704271 4.39708081727093 3.72136723509539 3.59304128678362 2.94407296168083 3.56982252329292 3.53417267353334 3.82914895710205 3.79067075983145 3.59734561563004 3.48835925729171 3.43957033214245 3.3825857622255 3.03268344762033 2.67346128340011 3.534079613714 3.07098110285801 3.4340692103643 3.82995031310229 3.35084854226445 3.26813682004243 3.42895031828482 2.79661251525798 3.30137075178351 3.11618243953495 3.57236522891708 3.31228877097533 3.43220074203797 3.38147630671089 3.92665463923747 3.15745034949298 3.27495801334534 2.95052490538818 3.26983257796606 3.36378499367516 3.31600590413393 4.18455805902344 4.05185360561931 3.83077773653829 3.53753980643122 3.23792277899005 3.51287500673056 3.59248287722458 4.0331983288913 3.49470533943502 3.96559853046747 3.8693322706902 3.62223454379503 3.85835466832982 3.43219990021331 3.63547047069914 2.76722125384609 3.15578945097074 3.59190886986035 3.59177248250914 3.21952987171717 2.46211624254228 3.83157229999692 3.59947506918525 2.85166799769926 3.11210431359957 2.81411806429546 3.47668629098712 3.88542412324311 4.07510381677165 3.12837468458747 3.51309164451017 3.38649666044501 3.40982255745476 4.01825813759523 3.61991940112254 3.58343247633903 2.46055973408518 2.47044845074271 3.05008834922483 2.72081858215119 3.2117892627463 3.8650702724601
"NVEC200_000071_1.1" 5.5040059003312 5.23460796382024 5.17398382242088 5.57845169520681 5.25245936562092 5.36720711982112 5.27252442573969 5.24347060144372 5.24045540846987 5.51124168283781 5.27265604133292 5.4119823233281 5.29883535309949 5.33882760099874 5.27158930724253 5.14519516121216 5.5155672536556 5.47413700018843 5.54822585116341 5.41409359889345 5.26489557090917 5.3318194715964 5.32265257713584 5.29199854790801 5.67018803233079 5.41229482192321 5.59243641825068 5.3871991954879 5.17673127523834 5.29863629434798 5.61058802298014 5.12689532398644 5.45278662463028 5.37793425633311 5.45256879820233 5.44217933814232 5.14698200462814 5.1584175998607 5.09467583623545 5.52690879562131 4.99892473487996 5.03538788149345 5.18273950695166 5.36294876376229 5.34882285518057 4.94054140658618 5.33385706608074 5.48471542907315 4.8713400543093 4.97507891123743 4.58015342631071 5.5825197534001 5.5331182373242 5.80905620303131 5.30884302352315 5.27218485600863 5.39617272014897 5.19615005175734 5.18125470257049 5.15797124083673 5.34057757548798 4.76319980535224 5.23440636061207 5.12974649951968 5.15452901166901 5.25961485096016 5.28542797167549 5.69715282278551 5.05509378971879 5.265691000501 5.15709171894025 4.94148870693697 5.20307676307894 5.79138468957186 5.23546772770151 5.79763710417049 5.73244306143978 4.94320459513235
"NVEC200_000070_1.1" 3.86443261714697 4.47598186780266 4.81296275041147 4.53604018423329 4.65313413610165 3.93483727015646 4.50325674024133 4.09589437810899 4.49795396776577 4.32296937809888 4.42697588067691 4.01233657854244 4.41143934079058 4.96560720750811 4.58314805857477 4.51473674364203 4.64948170732167 4.66877006391982 4.53737049844348 3.89105339189616 4.63559921155654 4.83774466728542 4.48609099749671 4.05809188381619 4.13725551298633 4.54870839834184 4.74250121996986 4.29775879226149 4.80936430434738 4.29265421783242 4.55385352391732 4.34820628849363 4.30398549155234 4.24309027246774 4.26011471506753 4.09164619736842 4.7295288785077 3.83460335749526 4.64562493984795 4.42409171806775 4.4100398381067 4.50675994787059 4.70507485850232 4.10307364129391 4.45893400938381 4.80370030453215 4.87717803072646 4.64569349476043 4.38467596206236 4.74184747829987 4.46378526883874 4.17808845306045 4.54665089699072 4.56465039772605 4.35820963637321 3.85158476697164 4.65442955486225 4.52220103674381 4.6235173612773 4.42362156847066 4.28113895075988 3.90305585170104 5.13324204789439 4.40379680313922 4.4197791796356 4.50398835633501 4.68708565605406 4.68336599289467 4.09510703778502 4.36857112292825 4.08505825379488 4.72264793589665 4.75731190537928 4.21148281550277 4.12657557781418 4.64809757150161 4.5375065847146 4.2990318499174
"NVEC200_000073_1.1" -0.0969981649615127 -0.0969981649615153 -0.0969981649615153 0.897377665999084 -0.0969981649615153 -0.0969981649615127 -0.0969981649615127 -0.0969981649615127 -0.0969981649615153 -0.0969981649615127 -0.0969981649615127 0.6744167972026 -0.0969981649615127 -0.0969981649615153 -0.0969981649615127 -0.0969981649615127 -0.0969981649615127 -0.0969981649615127 -0.0969981649615127 -0.0969981649615127 -0.0969981649615153 -0.0969981649615127 -0.0969981649615127 -0.0969981649615127 -0.0969981649615127 -0.0969981649615127 0.599813236560941 -0.0969981649615127 -0.0969981649615127 -0.0969981649615127 -0.0969981649615153 0.506696129670085 -0.0969981649615153 -0.0969981649615127 -0.0969981649615127 0.65951541094641 -0.0969981649615127 -0.0969981649615127 -0.0969981649615127 -0.0969981649615127 -0.0969981649615153 -0.0969981649615153 0.21105105573552 0.423552027692822 0.76612982873178 -0.0969981649615153 0.567700059316441 -0.0969981649615127 -0.0969981649615127 -0.0969981649615127 -0.0969981649615153 -0.0969981649615127 -0.0969981649615127 -0.0969981649615127 -0.0969981649615127 -0.0969981649615127 -0.0969981649615153 -0.0969981649615127 -0.0969981649615153 -0.0969981649615127 -0.0969981649615127 -0.0969981649615127 0.53091480823503 0.553279984580327 -0.0969981649615127 0.578019903794316 -0.0969981649615127 -0.0969981649615127 -0.0969981649615127 -0.0969981649615127 -0.0969981649615127 -0.0969981649615127 -0.0969981649615127 -0.0969981649615127 -0.0969981649615153 -0.0969981649615127 0.470143595508177 -0.0969981649615153
"NVEC200_000763_1.1" 4.69067203019713 5.01440301703316 5.39102866170768 5.15881187951218 5.7670782728906 5.50391209041608 6.3205180653543 6.69621750741874 5.55522953123094 5.95177872265695 5.68696879389442 5.97880506981571 5.04593249220219 5.84809006648798 6.02267328202119 5.44399277675298 5.69755978857388 5.43808481865487 5.20694776061829 4.8679396745875 5.02099028665435 5.55571766012278 5.25935026614773 5.45460235581166 6.091235239591 5.85625392719025 5.33671066020966 5.70607668328242 5.9989151045292 5.7450040639914 5.44929058269052 5.54231114171617 5.59998008183512 5.37793425633311 5.36905429726291 5.07930691124296 5.10094472136698 4.81652498936296 5.05916179131335 5.37815267408943 5.99449864654332 5.67919010642411 5.68523697060389 5.33418063823328 5.44071014745514 5.28704420992009 5.60109771956883 5.39576488226339 5.26486147305028 5.24887150172734 5.08448085420649 5.59605743840147 5.42006648068955 5.59479867228353 5.77516895860674 5.82783644206978 5.91679804416689 5.83752684010464 5.62234432911521 5.51589961226916 5.60721130314301 5.67066713839815 5.17456285549333 4.81195922959515 5.44552372548906 4.67124639918678 5.26487488706954 5.23256657017972 5.24265826987155 5.16695542171654 5.23594821181958 5.72336064336565 5.97607163204523 5.71291679425044 5.58743696053067 5.09278215487431 5.38143903974842 5.05838346712368
"NVEC200_000764_1.1" 3.60816476704271 3.10993751735789 4.12536594502628 3.75049257955045 3.96194245251117 3.93483727015646 3.22745760310486 2.61606648897967 3.13250765582837 3.59734561563004 2.88065787673439 3.68173352292714 3.25174620782524 3.03268344762033 3.40159433648139 3.534079613714 3.46458682938848 3.22428650358199 3.69323598314392 3.28378973367539 3.4937859053771 2.69313985596795 3.25173600759023 3.36225221267045 3.46612977581364 3.27851045514325 3.39423314682667 3.78158274814111 4.04612471986469 3.10766459734186 3.55356272101878 3.65472987103596 3.44182965483844 3.83702206624646 3.88046819797561 4.03604526772127 3.89191262566959 3.35182352406784 2.84129306142299 4.27905328037023 3.54245308613406 2.93400175472325 2.64991234233556 3.04395056414467 3.67849039161938 3.27327550433654 3.00869271860415 3.58248141213329 3.64481928290469 3.90878860899272 3.7591280201678 3.94406533166204 3.44712508734379 2.52883077603746 2.84060123089477 2.9851706960848 3.33421240669224 4.01232535604633 3.48882522942652 3.841922313898 2.92945674848478 3.64627973483679 3.33808389019652 3.24093154575753 2.95565485724532 2.82191933764428 3.64618517927315 2.73305568251155 3.47115628015771 2.86729874977522 4.14076929158782 3.02556052950272 3.50832090877057 4.07473685701135 3.15298337839641 2.94934179094096 3.2117892627463 3.42440823125978
"NVEC200_000766_1.1" 1.0841968208587 1.43911653679213 1.00045171051708 1.21817829126828 1.04389165502869 1.20316688094352 1.43827278197036 0.596730948999973 0.481128814967065 0.485765995087468 0.84180734987864 -0.0969981649615127 0.472063806566609 1.17175390684731 1.13186812437025 -0.0969981649615127 1.42881957512748 0.379238839073206 0.447375614613134 0.483727328691187 1.63679185592994 0.631958437249788 1.15283025088332 0.443507917373721 0.613576681839213 0.568529606461443 1.06768300102052 1.27135291132651 1.56938418414987 1.3683422458235 1.22930609032086 1.25847399371754 1.32373241828549 -0.0969981649615127 -0.0969981649615127 1.15323953692962 1.03406382877066 -0.0969981649615127 0.433407493636396 0.812525288320932 0.383512728199457 1.13263899852132 1.03403984340682 1.10683358897578 1.51060186862788 0.78987360016135 1.02101150605877 1.71269649054831 0.793388115847836 1.49208175783705 1.27374839195742 0.471701361579014 0.950196194468616 -0.0969981649615127 1.18243331927246 0.485966670188653 0.477680604427882 1.84614393543645 0.871752182528609 0.825996259071412 1.58080327224106 1.10739294762058 0.53091480823503 0.999898871662247 1.05110767634931 1.03606127517778 0.572068417945415 0.496834182422726 0.893858088541258 2.04123467422876 -0.0969981649615127 0.50132330949554 1.16381950758064 1.13190623816302 1.1107539376324 1.04717165576845 0.876187490742131 0.837745129465111
"NVEC200_000758_1.1" 4.72340413726983 4.43707066303728 5.68799419917045 4.72501844505257 4.97079487694398 5.07699641437008 4.8961990576496 4.8402534875051 4.61110068720593 5.48149715390537 5.06665098094965 4.84277425405055 5.31531067166362 5.45173873508105 5.48898457652183 5.42308153429767 5.24176408502807 5.72414283204247 5.66250158125611 5.85624245007444 5.34427209272457 5.84515211273544 4.89297039737768 5.29199854790801 5.45220383423565 5.63546666772263 5.49365753387009 5.12720895978683 5.88773683406662 5.15043607280484 6.02912457362879 5.54231114171617 5.28885120758593 4.90542467595759 5.06378713184387 5.92790844947712 4.7295288785077 5.45381710843898 5.67817267281627 4.96916518451071 4.13456441968656 4.77320283341884 5.36518138630591 5.25964583474741 5.23610128095204 5.19623613392678 5.31415015601828 5.18630014083479 5.29450404571616 5.53840576939471 4.76853828312335 4.89956700634488 5.22231307679367 5.19856607866594 5.1908021258829 5.38898725121027 5.29892313573205 5.37855093542031 5.66113242255841 5.44830233086247 5.44642202103469 5.77074009937836 4.66724915360168 5.86885171815815 5.22201537560795 5.17303944689818 4.80566155501788 5.19555512194919 5.09460829768539 5.4021755796572 5.10201955213633 5.49646849447065 5.64073778046234 5.4059798378019 5.58743696053067 4.86900437409752 5.44991513192202 6.2467017501268
"NVEC200_000759_1.1" 6.9564945415425 7.33466286373689 7.59060172789997 7.48424714635044 7.82923348780479 7.79743417805269 7.77356451530149 7.81333923352321 7.00666740450717 7.86508995916498 7.55328543873032 7.62866830477215 6.96886094370677 7.8387490269105 7.9073635289788 8.1596535645139 8.12425393758907 7.77880688875782 8.12898067709715 8.12391551725502 7.91110530027873 8.08100002111966 7.43602178950001 7.66677018201967 7.58460843635577 7.56990896416511 6.99428060000002 7.52605947593547 8.11932441865014 6.97200204449343 7.78677409754202 7.73302151042964 7.61018219497397 8.05381799972154 7.80153153656451 7.66311071680254 7.92793865146585 7.44980950904098 7.49842468490398 7.49825974569871 7.70980304082175 7.63213015038651 7.4473123457071 7.39497444014289 7.70882295979618 7.33725760291241 7.68356460577267 7.60769092589979 7.96325973405725 7.95354436120243 7.54720756462513 7.5749894784681 7.51896840734641 7.27803433794898 7.43916876093956 7.74877559577193 7.79983503537985 7.97815565333042 8.01246202153029 8.0166520898559 7.40564122516414 7.81203915734965 7.50325723225019 7.72280379334514 7.68384280929635 6.79215291956499 6.97285346213412 7.19137354207876 7.82136931552714 6.94351551673069 7.70096571644722 7.53122442671047 8.22833506748779 7.9593368655626 7.65218849281981 7.33635237555523 7.29419671063513 7.6029001463585
"NVEC200_000760_1.1" 7.9336750744499 7.71002122601004 7.8016953212313 7.90858345829301 7.98171559561696 7.8062751303705 7.88066632534528 7.66528844664339 7.60017234369906 7.90204704676065 7.78683781529344 7.89217279531031 7.69102966184124 7.90767056818725 7.86652252097917 7.9851753871329 7.78526187634443 7.86279543647146 7.84958957531641 7.72951300366822 7.52053805362379 7.69676654436693 7.27731441555924 7.66072367643081 7.72918098174008 7.65866704125652 7.69570407467292 7.93636576569513 7.8108503892931 7.9886122476366 7.92985079929676 7.75913880943346 7.80822613363813 7.75348882560143 7.98101729769583 7.69037930552069 7.76773780521119 7.54243661964762 7.68182113421593 7.70262210110225 7.8824050545081 7.86267397882937 8.01239166347031 7.9679297168817 8.0357891432385 8.03857528871164 7.91377545311273 8.14330475680361 7.80749453972142 7.78259141967526 8.12785335214526 7.97795361991813 7.94681665020175 7.89128780828391 7.77134031127732 7.70759894284654 8.00389701965685 8.06056223078402 8.0974095526902 7.61880518247365 7.68331399372257 7.79233169378356 7.88254794041385 7.36101894237213 7.76527527686284 7.676240762168 7.86195138102125 7.97100912641542 7.87625040973622 7.38355890735625 7.71937947599529 7.53870059899638 7.72640029310126 8.06465014333211 7.71660004745732 8.02472547639016 8.03516894880182 7.76994300509694
"NVEC200_000761_1.1" 3.20656590719768 3.20564937267628 2.64690592857642 4.14025437582991 2.44418945017191 2.6791652410105 3.87687220803451 3.07724310149349 3.13250765582837 3.54078244990177 3.24916512016031 2.78319518135045 2.86088324023469 2.47185037679471 3.79890697848436 2.7165017948183 2.52795003333005 2.41227349337903 3.48811968170341 3.47628249150977 2.67171775202375 3.42895031828482 2.79661251525798 2.95118959093569 3.30174081889488 3.0106778920086 2.982127304717 3.36476218963672 2.50542984965846 3.01273682198871 3.49464479574422 2.65052480141954 2.74089904540688 1.70387185641778 3.43121908970795 2.44546332744077 2.70022139837345 2.98016791972924 3.27191548298557 2.44682855045262 3.23792277899005 2.85261150496172 2.88539189637128 2.63603695867752 3.4448526968071 3.08363360500303 3.00869271860415 2.86668563254745 3.28018058995643 2.908403545354 2.61475053176125 3.50151924505848 3.51161300528132 3.53285446637887 2.01759441984288 2.59836514447636 3.1231582135954 3.33003592927401 2.93485300101608 2.67368352070506 3.02366903804628 2.81411806429546 2.17122515400645 3.06852642335405 2.59744141181843 3.03327675508511 2.91745115049927 2.83284157091047 2.9742893398571 2.7356903141904 2.79675216250475 2.84437175369861 2.8996754565186 3.282515332318 2.93928722063718 3.26450584916982 3.24642700965179 3.03198457962261
"NVEC200_000762_1.1" 4.47695889353288 4.72242038543009 4.47560210296301 4.28458759323614 4.51775956527975 4.27767287486505 4.7130648090103 4.68702076979305 4.01286571570718 4.7546059993174 4.8692031536423 5.05843583133922 4.28330912211113 4.32511320178958 4.81547249126654 4.62871525050636 4.13989536480356 5.0007976349992 4.61511854286728 4.31711351403099 4.35810139125567 4.56550804574129 4.48609099749671 4.47128524958255 4.36263340254522 4.33028581902963 4.67852804916557 4.75820949347199 5.09328282271102 4.51675833645115 4.86424992219155 4.47967658405761 4.64270025173692 5.20702705356639 4.18396144238425 5.26003923110905 4.31126423879647 4.72462788298041 3.83077773653829 4.36781371659072 4.53027363803462 4.45254783832622 4.31122217946868 4.26425081048229 4.57934463756468 4.53390473028948 4.67571356347984 4.50392785575746 4.43877374335713 3.95319439534205 4.28328411601331 4.9843690609478 4.87548560204558 5.19856607866594 4.44916270795709 4.45184525671552 4.80369491475187 4.68025214922574 4.84182782884754 4.58339829992929 4.119860281217 4.43748673317231 5.27296598769286 3.93648743058919 4.75965033109208 4.39345667926677 4.48866816660051 4.0572341503018 4.71819371131205 4.22870910962083 4.9229407226859 4.52604278374241 4.79171884222319 5.0155865160448 4.44316360734337 5.10863977406953 5.05980885734792 4.06195954670766
"NVEC200_000765_1.1" -0.0969981649615127 -0.0969981649615153 -0.0969981649615153 -0.0969981649615127 -0.0969981649615153 -0.0969981649615127 0.463332492544558 -0.0969981649615127 0.481128814967065 1.22097050168938 0.84180734987864 1.17435949059874 -0.0969981649615127 0.672574931898953 0.437006090061029 0.642838371023347 0.858872129221603 -0.0969981649615127 -0.0969981649615127 0.896641648954737 -0.0969981649615153 -0.0969981649615127 -0.0969981649615127 -0.0969981649615127 -0.0969981649615127 -0.0969981649615127 0.599813236560941 -0.0969981649615127 -0.0969981649615127 -0.0969981649615127 0.490397174597958 -0.0969981649615127 -0.0969981649615153 0.599953306133677 -0.0969981649615127 -0.0969981649615127 -0.0969981649615127 -0.0969981649615127 0.82037287676627 0.428281417060267 0.383512728199457 0.437422086833984 0.464758143685654 -0.0969981649615153 1.05905330919535 0.413539582627104 -0.0969981649615127 0.344436875017685 0.793388115847836 0.906091002732266 1.47955029006499 0.878538105624469 0.950196194468616 -0.0969981649615127 0.464509813717641 0.485966670188653 0.477680604427882 -0.0969981649615127 0.871752182528609 -0.0969981649615127 -0.0969981649615127 -0.0969981649615127 -0.0969981649615127 0.999898871662247 0.588371195665689 -0.0969981649615127 -0.0969981649615127 0.496834182422726 0.481874948479863 -0.0969981649615127 -0.0969981649615127 0.922994192481487 -0.0969981649615127 -0.0969981649615127 -0.0969981649615153 -0.0969981649615127 -0.0969981649615127 0.444789464114098
"NVEC200_000767_1.1" 3.46065514336231 3.6756787646902 3.15823210928928 3.0629131051122 4.01318078457359 2.6791652410105 3.47782565490673 3.42616259745744 2.88498905077503 3.28934452221095 3.11283945006586 3.82318667826994 3.61328111514171 3.52079916977557 3.61388494866719 3.99721076223681 4.02779437333396 3.92566337986271 3.64462561913576 3.21346132932452 3.09535619463185 3.34416647091142 2.88314724031923 2.78324792898803 3.2119428729816 2.90908097019344 3.1329584500773 3.29401598530085 3.28448338837848 3.19672998248132 3.49464479574422 2.85809822975606 3.80765492818723 3.3541748729647 3.29304369364394 3.21947198513325 3.29828300160613 3.71233525038922 3.55292956227148 3.057750981752 3.44790965446341 2.85261150496172 2.92820357404267 3.80063636086638 3.87951227362746 3.38713303244533 3.6352677323179 3.2175330751537 3.1564955655254 3.90878860899272 3.12437295726481 3.61225385241367 3.84765853334316 3.59190886986035 3.29754617107339 2.9851706960848 3.87388992317138 3.38355431118242 3.65177215622619 3.21921507836403 4.0319139116481 4.01611878762309 3.18473658715594 3.83248693370311 2.59744141181843 3.38100095841052 3.64618517927315 3.24875448057031 3.13452569427513 3.38928817376135 3.83783263237796 4.06975628513681 4.05321884169825 3.08304392522849 3.57971740118342 3.6147050004224 3.40814144241596 3.24149823826621
"NVEC200_000730_1.1" 0.611253217522251 1.96196721360196 1.34110407325967 1.89455733812982 2.83438885363585 2.33267445998213 1.65704944456284 1.93414815168668 3.05462631395181 1.48356429952899 2.60380609997002 2.91546877156223 2.03554926919475 2.47185037679471 2.57549717475466 2.57200430306587 2.28950169591456 3.33298757293575 2.38426764132814 2.35201122861322 3.09535619463185 2.00303747322312 1.6241056729719 2.48779819904108 2.35063188108803 2.07833177577401 1.82677188943403 2.13282272080906 2.66807059764308 1.3683422458235 2.6096092284475 2.75804148049512 2.49555013291933 2.48039577864384 1.95998429147028 2.44546332744077 2.09538450512017 2.62101542710586 2.3474973218129 2.55159371459356 2.77559475320497 2.5766306531439 2.74876198056485 1.56862702843609 2.56369231980544 2.29416764438938 2.67960414431926 3.2175330751537 2.1784635868003 2.36748501693001 2.42860233971388 1.67528023585106 2.14568818567309 2.52883077603746 3.00951365845026 1.89850319135236 2.78300071859648 2.55476674207992 2.43549908329713 2.57571673079729 2.33564068218963 2.37948714367181 3.26344673401138 3.24093154575753 3.15299183272337 2.27492791332755 2.80806053015089 2.3841083207606 2.21027198830217 1.79899457068124 1.85110410702111 2.52113265675294 1.82620060288974 2.57555322323132 2.38435535909579 2.44915706781796 2.38198943613396 2.87323495155071
"NVEC200_000732_1.1" 4.03058466218647 5.11644090189333 4.16875233715753 2.89314510394743 4.55329734809752 3.99793677074527 3.91980377749074 4.2786451230616 4.16886338698266 4.02605800489746 4.21023209109793 3.95212390570454 3.85782718892665 3.43550318585752 3.84167889636489 3.93947809504863 3.6776958381806 4.05824515815047 3.78580286318204 3.41492830684183 3.62672665384407 3.91388180567919 3.69612358229072 3.63321043063571 3.38627545948224 3.97562280196413 3.54535558018084 3.2196208587361 4.26530257798982 3.43503409418878 3.66463711901733 3.47730431619582 3.04492215319783 3.43385753644911 3.61644949481842 3.78936286426895 3.29828300160613 3.26749548619114 3.20849164472391 4.69959751614608 4.2228659759333 4.65815010743619 4.10278209855402 4.26425081048229 3.72099809599708 4.65250642477231 4.40468019468236 4.11555295242042 3.59803946568381 4.07875638894029 4.07692620078929 4.10421974979768 3.30879879190222 3.64864073411744 3.69449265660372 3.89751154626505 4.1589402130633 3.71114440923803 3.59947506918525 3.7991498850644 3.61413335325257 3.24367795385533 3.82696151624217 3.66091653284476 4.25771044212811 3.89535508939536 3.58117265947132 3.78562194083665 3.93016867224469 3.63070554325659 3.45390231551963 3.84699018922799 3.66501429450805 3.79896898828228 3.96627142275056 3.6147050004224 3.68562137632869 4.23517697913704
"NVEC200_000734_1.1" 4.81736742775669 4.84638933883387 4.66930600132488 4.97952706786836 4.77688848772281 4.51187780092329 4.83021769701468 4.65431968581951 4.83726292340096 5.06650562338909 4.89020921100936 5.19486051789131 5.06554315481143 4.46080941346372 5.03408197565946 4.86413418808639 4.81623747212694 4.95049919958725 5.3040467279591 5.24811758809047 4.86823458221973 4.60248229303516 4.73905862983042 4.91911044161834 5.30796088639866 5.3360509414817 4.77345454235526 5.3871991954879 5.30590656766733 4.88160752434152 5.24995861645587 5.02294656289141 5.22978766097786 4.7890389317741 5.46870684813457 5.26003923110905 5.02901129490535 4.75591518936721 5.21251156591375 5.04290397093574 5.11115336600775 4.90015154211587 4.81181322771549 5.11493620123164 5.22137106749655 4.62955328749807 5.21136339036529 5.30096755490519 4.76947409326805 4.49387944142446 4.80725924244141 5.76137945254694 5.45328096371831 4.99484078463413 5.29255991872748 4.38912087294859 5.1015841509875 5.25476846209313 4.86416462938291 4.83702467255663 5.22634857256918 5.05545290959852 5.51738345280722 5.12974649951968 4.78961738912729 5.23845317508643 4.65585374854526 5.7744836452405 5.09460829768539 4.53617575788696 5.21013868098284 5.1704870673326 4.61083984583767 4.99678459095647 4.9513025006787 4.8875057105098 5.07915432329617 5.07671667274747
"NVEC200_000735_1.1" 5.30212068290987 4.93284061850803 5.33499807534738 5.24955942729369 4.89086077649916 4.59585855446174 4.35472164914184 4.68702076979305 4.13141666650064 4.77926418493589 4.58991645195091 4.07025009852784 4.66387039038893 4.175315975065 4.68061113371093 5.3584652820672 4.90353061366946 4.72968931218044 5.15583229016736 5.33349113379699 4.78532952621017 4.40733737017333 4.76207710316291 4.32602319251673 4.18523590597021 3.81637593214049 4.05395096081175 4.10457962173459 4.3635504180494 3.87361484270643 4.23185273380048 4.20354304069394 4.37838939689965 4.90542467595759 4.401328974719 5.15955080974904 5.02901129490535 4.44641420761296 5.07702808977412 4.67661569017378 4.35899287511329 4.58443989555416 4.76534601659752 4.35296632695742 4.73263623049799 4.80370030453215 4.5799427628293 4.72085706998589 5.05574223428316 4.79160783964563 5.2198016521527 4.63683650979361 4.57710451325157 4.53486211106759 3.83603904124014 3.85158476697164 3.96123743581283 4.42344934148958 4.6235173612773 4.53208067054553 4.16190144446513 4.76319980535224 4.51471121684496 5.03920329245227 4.90362366689702 4.6066509902716 4.74759149009035 4.7358681005956 4.76792479609458 4.41233278508684 4.5226494088134 4.79934296218795 3.806344020627 4.27528365260477 3.65176994671299 4.22201487121698 4.02185179074328 3.98639676625987
"NVEC200_000729_1.1" 5.16586851533154 4.65619796160062 5.04021184707167 5.17742379071436 4.62046265792493 5.2424743491257 5.09659761649047 4.86903952347019 5.09241146866244 5.38839694338358 5.12097494071148 5.27092346353393 4.90064444876309 5.26658013467096 4.85776318366453 4.76790296608158 4.88219748999454 4.98422557474772 5.10283903625138 5.08042863843604 5.11452286225544 4.95674562783428 5.08775971964818 4.81406488276088 5.58332695324467 5.07967985258149 5.28394424212092 4.88396674062523 4.91034072078268 4.64889512363163 5.11954500163823 4.93403401952203 5.50353815738256 4.62896674432365 4.88292600725772 4.6683942448138 5.12414698994847 4.93060213437978 5.05916179131335 5.16351906467753 4.57569505814989 4.79515194606669 4.86786855529674 4.93504365832234 4.77360016013761 5.28704420992009 4.87717803072646 4.6648546884612 5.29450404571616 5.30134435300609 5.06863073478541 4.92123939507972 5.2789890288738 5.07981302476166 4.9628393860109 4.48221357529958 5.21255345199665 5.16592280616633 4.7000173389457 5.01577483365099 4.94263604902959 4.7304346488548 5.21473305580233 4.8390498294841 4.8477463767325 5.03257978450818 4.94136644690412 5.05798349522908 5.27741296952764 5.11493230725912 5.23594821181958 5.49646849447065 4.75731190537928 4.95842927012753 4.9224632008657 5.10863977406953 5.03029539675618 4.94320459513235
"NVEC200_000731_1.1" 1.7248306325986 -0.0969981649615153 1.34110407325967 -0.0969981649615127 1.90765594599443 -0.0969981649615127 1.43827278197036 1.41516646226477 0.892736370293958 -0.0969981649615127 0.84180734987864 1.17435949059874 0.472063806566609 1.17175390684731 0.825873204439606 0.642838371023347 1.42881957512748 0.736678052939033 1.15102746365581 2.35201122861322 0.564296364753969 1.7628759169049 1.15283025088332 0.83579270625489 1.72912282673973 1.36685718167331 2.75283766438761 1.5394544116572 -0.0969981649615127 1.64646577172161 1.90846996456262 -0.0969981649615127 -0.0969981649615153 1.4206439534235 0.513568118883651 0.65951541094641 1.38083382634388 2.47824155328385 1.12519171333984 0.812525288320932 1.03110581128683 1.38504469485546 1.93666194521739 1.75380656635973 0.398173989037369 1.08807120743463 1.64325875284771 1.38314906719186 -0.0969981649615127 1.22863613818996 1.65962606031721 1.67528023585106 1.77731404066836 1.9398333314704 2.01759441984288 1.48396623466164 0.477680604427882 1.29584440702293 1.18734829165141 0.437086652949918 1.80960392973994 1.99419381848304 -0.0969981649615127 2.04601136024569 1.05110767634931 1.03606127517778 1.37295637705041 1.24085659833914 0.481874948479863 2.7356903141904 -0.0969981649615127 1.93288742932387 1.16381950758064 0.825904617161347 1.75881189992656 1.49610785821526 0.687403681681135 2.11905368100258
"NVEC200_000733_1.1" 3.46065514336231 3.10993751735789 3.98678181894785 3.84665757860599 4.06198044518073 4.27767287486505 3.64066544216814 4.32093169236371 4.05347478666657 4.32296937809888 4.27555139287034 4.12581902495652 3.94511006069338 4.46080941346372 4.14466645320067 3.87933847182828 4.24391035877328 4.29164840258299 4.17618103184702 3.97846918116864 4.10816222396111 4.08039655290071 3.54505966680394 3.63321043063571 4.03622478536034 4.02502475409948 4.4292334840476 3.2196208587361 4.04612471986469 4.07499052134725 3.8640154174485 3.90916355392452 4.61219086391543 4.15177919323161 4.26011471506753 4.43037863362101 4.22804170120266 4.10141348863769 3.33266809934859 4.15151472582681 3.79377130490815 4.11136617915271 4.21076328825588 4.35296632695742 4.38154818982901 3.76957307508942 3.27648110918722 4.14314213303691 4.11247732681746 3.81565353688921 3.7591280201678 4.10421974979768 4.41796968299947 4.30710904407692 4.35820963637321 4.56957682625575 4.26574048280229 3.79253605859455 4.36617835689185 4.24392024376993 3.83809387551593 3.41841144725668 3.5412941400901 4.12438351417378 3.97433158304695 3.66098003348685 3.82529990771395 3.83459186080585 3.79277695415345 3.96047241493721 4.08505825379488 3.84699018922799 3.87213476440073 4.63276643964495 4.27083553162908 3.65845428701784 4.29434290781 4.63219637584399
"NVEC200_000736_1.1" 4.27096704644847 3.97633954118628 3.83345688920722 3.75049257955045 4.40718098494949 3.56982252329292 3.47782565490673 3.70691474546749 3.8379318879972 3.7548342292886 4.17642886703286 3.8890308799449 4.24941602528538 4.27688854164169 4.11009468037264 3.93947809504863 3.77350135562526 3.95996846851637 3.11260634829211 4.02026784687656 3.4937859053771 4.08039655290071 4.03537932662603 3.42066817964007 3.92758259166483 3.75913236692525 4.10351507191891 3.88147476924282 4.10411905297101 3.63949882131734 3.99732333427183 3.59797837500243 4.18464932021288 4.05429600733118 3.83138893896325 4.03604526772127 4.22804170120266 4.05185360561931 3.74397435326498 3.72841848049955 3.93988043019608 2.85261150496172 4.10278209855402 4.16972039137005 3.58952243811124 3.33132718188774 3.75704166767192 3.69859826038923 3.93564074789742 4.07875638894029 4.33720074775917 4.10421974979768 3.94427581590191 4.34193039773492 4.26113440312181 3.48246408560655 4.08307833095942 4.31743819885406 3.65177215622619 3.70960179619438 4.28113895075988 3.64627973483679 3.97463653669918 4.25080961273908 3.86598826067558 4.14320189482785 3.51309164451017 3.78562194083665 3.40982255745476 3.63070554325659 4.48008800975549 4.49563436987721 3.73740908915457 3.21904062636689 3.9086181614254 4.06832272202428 4.09969333431392 3.53461614289901
"NVEC200_000456_1.1" 1.0841968208587 1.7240993257014 1.61648766383784 2.06416862920026 1.39241881869494 0.694845293698017 0.865894546961027 -0.0969981649615127 1.47426075308527 1.22097050168938 0.447457765109178 0.6744167972026 1.86697599030876 -0.0969981649615153 0.825873204439606 1.12949385506404 1.42881957512748 0.736678052939033 1.40561183326435 0.896641648954737 1.0160369244342 0.631958437249788 1.81229981763428 0.83579270625489 1.96729155423266 -0.0969981649615127 1.70361117543345 1.5394544116572 2.1120270049835 1.3683422458235 -0.0969981649615153 1.94481145151153 1.32373241828549 1.4206439534235 1.27069452572882 1.15323953692962 -0.0969981649615127 1.06645226748786 -0.0969981649615127 0.428281417060267 1.81628905163797 1.95211679602261 1.66016391635615 0.805271818902129 1.85400115165974 1.54589073131933 2.07658339967925 1.18503686917562 1.55109030703276 1.22863613818996 0.745394833787595 1.45525296868807 2.14568818567309 1.25446996677066 2.01759441984288 0.485966670188653 0.477680604427882 1.05321494156244 2.02401925395353 -0.0969981649615127 1.58080327224106 0.627390136529481 -0.0969981649615127 0.999898871662247 1.40091607886052 0.578019903794316 0.572068417945415 1.50564982935606 1.47575974987679 1.14233262583483 1.85110410702111 1.24888772692164 0.66697218213455 0.825904617161347 2.20439162967377 1.49610785821526 1.45209997038702 0.444789464114098
"NVEC200_000457_1.1" 8.4944506678005 8.16174040038875 8.29570489586515 8.48608536384154 8.38815844534814 8.33832474653699 8.5593082148358 8.35619745429878 8.2640025138192 8.40816752940511 8.51461008060989 8.59104536183733 8.22341952369438 8.52600176342986 8.33914544501201 8.48127028484179 8.49481357863686 8.46685252408366 8.39084341082113 8.3517690726503 8.62412417817211 8.48904404152856 8.29680112834664 8.40047344321015 8.34540024210522 8.40077894731109 8.42641768103166 8.34566005862822 8.51633841769307 8.36277377045623 8.54870575423101 8.48385610177841 8.51487863617996 8.60732302194045 8.63473162170847 8.53997500567429 8.70818027045701 8.49312757035827 8.45766342565778 8.53980067022246 8.52890041923589 8.41856390322271 8.42207189000559 8.40659045287338 8.43896922338728 8.48146442942138 8.46706608383857 8.2878095439346 8.20094796758433 8.21293482883827 8.36856078521188 8.39294613916258 8.32877183916298 8.42750282485791 8.32151433849377 8.5172356290728 8.43616055710205 8.42998016345096 8.51944826989856 8.3689531979647 8.30647374874239 8.35927976333792 8.4351121552345 8.31651994046297 8.42296987484454 8.46548010182582 8.35060537634945 8.29131355025178 8.29622122955199 8.18823458508702 8.38527986705187 8.44841707770211 8.53800708427627 8.46423995057182 8.48097599888464 8.45974553257001 8.54857044899313 8.48225694518274
"NVEC200_000461_1.1" 7.10050564137758 6.81837724698966 6.57357136026536 6.75601474743039 6.82801607476207 6.64495903230931 6.69265612904259 6.70422718110594 6.589955043444 6.68435920793024 6.67381730302983 6.38468643857165 6.89953033286215 6.4141211916796 6.55323824235758 6.763936050286 6.66589951064323 6.79447273173374 6.72706774205087 6.88470716446011 6.82627845806176 6.69471787986993 6.67664220766396 6.5414049340801 6.45640199442272 6.58112553196341 6.70420528423463 6.69309901058071 6.51937742404883 6.7471929457297 6.25892705353092 6.58728973998031 6.51357108840647 6.37177533315973 6.51685681453068 6.65598419664476 6.9659351210683 7.32497985749743 7.30731798416296 6.70624876457342 6.72633719162699 6.28667575935742 6.57437719195842 6.60913901079377 6.78703599720316 6.51483061423716 6.93557147309383 6.78188820782005 6.61341147398621 6.69702039469076 6.86085706358317 6.56837594367447 6.67449759448956 6.8156778202549 6.90882115422549 6.30646220591767 6.79105088930211 6.50189380485735 6.75323592817782 6.50108391738116 6.8137040114383 6.77449551910112 6.51067294732771 6.98403354200839 7.09016628473697 6.96958123792215 6.73953732929698 6.69739331092128 6.89042424212516 6.76092313590613 6.40018817655404 6.52726770878131 6.53875941861832 6.64672212439526 6.64570532116576 6.49702689869077 6.48241622318243 6.45725527201531
"NVEC200_000458_1.1" 4.03058466218647 3.80355417266482 3.93746212300129 3.84665757860599 3.73658711090522 3.79970187961318 3.69110210753811 4.14379775074986 3.52791276024413 4.21865580703228 3.48835925729171 3.68173352292714 3.94511006069338 4.46080941346372 3.96287496907337 4.59171399032377 4.40216122766226 4.23674138521104 3.82995031310229 3.93542327254857 4.06194720600671 3.0550683096233 4.07268264941511 3.36225221267045 3.54179495131437 3.81637593214049 3.89414177448112 3.29401598530085 4.10411905297101 3.43503409418878 3.71712377314327 3.65472987103596 3.80765492818723 4.66243359808852 3.78058106675248 4.43037863362101 3.29828300160613 3.35182352406784 2.99955034125047 3.72841848049955 3.71476497000105 3.92485821651542 3.51033556157251 3.66859642500519 3.84148644577484 4.03711289300138 4.40468019468236 4.05873949539976 3.73406042308355 3.43219990021331 3.59177822441368 3.81108397551305 2.68242743101041 3.47127921181046 3.74323423207187 3.85158476697164 3.57478199530824 4.17293275729309 3.75100117995378 3.66265330278936 3.55225522197897 3.78037301230694 3.60313226499841 4.29060401527863 4.02559738853275 3.94844795092556 3.64618517927315 3.88195400120951 3.79277695415345 3.20250801907926 4.56399108809538 3.10827949952185 3.87213476440073 3.61394634743551 4.17628235899838 3.8592694297351 4.09969333431392 3.68558932410521
"NVEC200_000459_1.1" 3.11084696426494 4.13062685209001 3.53499232054008 4.10179631585958 3.6742835987555 4.27767287486505 3.91980377749074 3.50163637951924 3.20639917545796 3.70422445697794 4.21023209109793 3.8890308799449 3.76492172281363 3.60133249857142 4.24367269685374 3.61005820374349 4.13989536480356 3.4340692103643 3.69323598314392 3.97846918116864 3.86068679933566 3.50902696708151 3.99708580333002 3.58293775683647 3.2119428729816 3.35777299232449 3.77683503383136 3.92894138632672 3.47235711801125 3.92665463923747 3.36905882982569 3.99957468320054 3.91153305844325 3.58112316097846 3.36378499367516 3.85509907297822 3.37765747313227 4.28420214195252 3.83077773653829 3.58767881165175 3.63118006292237 3.51287500673056 3.67020362796322 3.41750957297635 4.12085481410591 3.54266112757318 4.2882979833973 3.2175330751537 4.11247732681746 4.03810462661072 3.90906763428582 4.31536415882686 3.84765853334316 3.59190886986035 3.36138792047162 4.02662714328672 3.68152489061688 3.38355431118242 3.48882522942652 3.92384111205543 3.55225522197897 3.90305585170104 3.82696151624217 4.03349225266997 3.92117672703002 4.57323530560898 3.82529990771395 4.25006660096804 4.01499367699289 4.27685214918955 4.14076929158782 4.36715503370828 4.26395686969634 2.93288036916369 3.42382599356254 3.74216331595555 3.63423146424186 3.36597749869202
"NVEC200_000460_1.1" 0.611253217522251 -0.0969981649615153 0.553656723728723 -0.0969981649615127 1.04389165502869 -0.0969981649615127 0.865894546961027 -0.0969981649615127 0.481128814967065 -0.0969981649615127 1.15117878518463 0.6744167972026 0.472063806566609 1.54190780222491 -0.0969981649615127 0.642838371023347 1.17180995671597 0.379238839073206 0.841682342518917 1.70126217006785 1.63679185592994 1.47459120802803 0.448354580476634 1.14389491885179 -0.0969981649615127 -0.0969981649615127 0.29307423323887 -0.0969981649615127 -0.0969981649615127 1.3683422458235 -0.0969981649615153 -0.0969981649615127 0.543687696880501 0.599953306133677 0.513568118883651 1.15323953692962 0.576648279544098 -0.0969981649615127 -0.0969981649615127 0.812525288320932 0.383512728199457 0.826508573804106 0.464758143685654 -0.0969981649615153 -0.0969981649615127 0.78987360016135 1.02101150605877 0.344436875017685 1.092357424053 -0.0969981649615127 0.384828649784705 0.878538105624469 0.950196194468616 0.92766034499202 0.464509813717641 0.485966670188653 0.477680604427882 -0.0969981649615127 0.871752182528609 0.437086652949918 -0.0969981649615127 1.10739294762058 0.53091480823503 0.553279984580327 0.588371195665689 0.578019903794316 -0.0969981649615127 0.496834182422726 1.21395045917704 -0.0969981649615127 -0.0969981649615127 0.922994192481487 -0.0969981649615127 0.825904617161347 1.47086945432537 -0.0969981649615127 1.77039210097669 0.837745129465111
"NVEC200_000462_1.1" 3.31104646426001 3.29540460206801 3.66187788746027 3.22047355801321 3.08158112264044 2.6791652410105 2.84911013220999 3.17269714467803 3.21759249831739 3.22711127357204 2.88652380458545 3.14839361535733 3.18158969132258 3.24810696592105 3.1588900137358 2.7293689487525 2.73252086117108 3.11234637864168 2.7993477192625 3.13952808143246 3.18433154087558 2.70828095559287 3.12016530391392 3.482306517425 3.2119428729816 3.28558188522667 3.69098488395617 2.97564787531329 2.6801705604507 3.63949882131734 3.71227054236151 2.66937723715282 3.14217356149973 3.09536336879833 3.49564144795848 2.60681673603348 3.52439628192975 3.35182352406784 2.92708942334333 3.81515334989187 3.45371172027337 3.08418077065721 3.53098176891306 2.81326116519894 2.89600802332177 2.51062169090048 2.67960414431926 2.99946541799502 2.53261973892625 2.81524279137787 2.3256707258038 3.25074315378514 3.15578945097074 3.20289200344123 3.59766924362786 3.75539620206205 3.40546306382298 3.33645539107181 2.65636409917516 3.01008641082256 2.73373021481871 2.70272416697016 2.81831899326206 2.64602287682797 2.73759862040702 3.52777169171375 3.36646029498982 3.24875448057031 3.29068887570949 2.59085976869104 3.36313258961151 2.64245357194826 2.6336684233168 3.66937659826837 3.50387629297854 3.2702134684575 3.61107990184065 2.87934716563967
"NVEC200_000464_1.1" 2.50483646894593 3.60722312710931 3.06944882915529 3.14084950662168 1.90765594599443 3.72707054805118 3.73983490506082 3.34652142958059 2.97229956715114 2.80416976247153 2.7021125388535 2.63755858864331 2.86088324023469 2.63377699244516 3.00985623676965 2.57200430306587 3.14449804477402 3.10672297860167 2.70188874088219 2.89185304082278 2.54304649723544 3.50902696708151 2.79661251525798 3.17131199484908 3.54179495131437 3.43290665628236 3.43352354777935 2.42537389337249 2.94691584756877 3.01273682198871 2.07859709184139 1.94481145151153 2.74089904540688 2.87235180165224 2.8755399820862 2.88376396084549 1.66019499722219 3.17793064397972 2.92259062986332 3.25681370522258 2.77559475320497 3.15378764448675 2.79575776597614 2.97107714931969 3.03727039232234 2.60777515343886 2.67960414431926 2.7989208223183 3.09043508608848 3.60913947541578 2.92753355179591 3.98580130213799 3.07273505247981 3.19476170075904 3.16070618077913 2.9851706960848 2.78300071859648 2.55476674207992 3.48882522942652 2.47060965975898 3.27420528974146 3.24367795385533 2.9190099989445 2.64602287682797 2.59744141181843 1.89688768437747 2.80806053015089 3.09645964268192 2.47269240276771 2.42985059536403 3.05052544872306 2.63711424672945 3.13226535590428 3.34331461961507 3.33907168479232 3.01812350802131 2.89993066023832 3.03198457962261
"NVEC200_000466_1.1" 7.11291185018418 6.96234977308105 6.51593978099434 6.28418359874642 6.85635241654798 6.75864011549406 6.41357389758333 7.09384241903576 7.34603928353658 6.57594142387568 6.65553049495618 6.9907418469903 6.95315473744433 6.44718191952863 6.37543629733285 6.24993024796573 6.52159385024552 6.42858125083643 6.3714540138282 6.28272315504279 5.95019380729509 6.59630755959227 6.6887061125365 6.77204748279874 6.80242913208756 6.90518908844414 6.82362500026061 6.93896670404482 6.64190370592877 6.92715510636936 6.56546760767042 6.27809684364034 6.63993490714346 6.18865165821786 6.34391950905421 6.6186188167074 6.32092408428878 6.73377910577162 6.63510081307756 7.12655771533347 7.07368841024605 7.16455525701501 6.76060607801861 6.67944214481087 6.61175054465197 7.13616653148947 6.23556985892469 6.94360234212484 6.4050077492204 6.4865379090163 6.79012763894745 6.6417089688112 6.78298363689229 6.6861625301834 7.1850577149435 7.14021419883205 7.00143544433515 6.43375940950653 6.77107734100972 6.92073100791875 6.75311123384966 6.6394579022636 6.46143888464458 6.77503749227014 6.43944582136835 6.91060089130399 6.54016759740369 6.00587673227334 6.34429742920061 7.08543923724422 6.64137317212367 6.69723805785064 6.68112370961326 6.9255179936271 6.81907772585457 6.62382285712525 6.74404052425563 6.7983745817365
"NVEC200_000468_1.1" -0.0969981649615127 -0.0969981649615153 -0.0969981649615153 -0.0969981649615127 -0.0969981649615153 -0.0969981649615127 -0.0969981649615127 -0.0969981649615127 -0.0969981649615153 -0.0969981649615127 -0.0969981649615127 -0.0969981649615127 -0.0969981649615127 -0.0969981649615153 -0.0969981649615127 -0.0969981649615127 -0.0969981649615127 -0.0969981649615127 -0.0969981649615127 -0.0969981649615127 -0.0969981649615153 -0.0969981649615127 -0.0969981649615127 -0.0969981649615127 -0.0969981649615127 -0.0969981649615127 -0.0969981649615127 -0.0969981649615127 -0.0969981649615127 -0.0969981649615127 -0.0969981649615153 -0.0969981649615127 -0.0969981649615153 -0.0969981649615127 -0.0969981649615127 -0.0969981649615127 -0.0969981649615127 -0.0969981649615127 -0.0969981649615127 -0.0969981649615127 -0.0969981649615153 -0.0969981649615153 -0.0969981649615127 -0.0969981649615153 -0.0969981649615127 -0.0969981649615153 -0.0969981649615127 -0.0969981649615127 -0.0969981649615127 -0.0969981649615127 -0.0969981649615153 -0.0969981649615127 -0.0969981649615127 -0.0969981649615127 -0.0969981649615127 -0.0969981649615127 -0.0969981649615153 -0.0969981649615127 -0.0969981649615153 -0.0969981649615127 -0.0969981649615127 -0.0969981649615127 -0.0969981649615127 -0.0969981649615127 -0.0969981649615127 -0.0969981649615127 -0.0969981649615127 -0.0969981649615127 -0.0969981649615127 -0.0969981649615127 -0.0969981649615127 -0.0969981649615127 -0.0969981649615127 -0.0969981649615127 -0.0969981649615153 -0.0969981649615127 -0.0969981649615127 -0.0969981649615153
"NVEC200_000469_1.1" 4.988714450565 4.22501954125663 4.99271514050442 4.69949044025465 4.68508208619641 4.46798008115178 4.83021769701468 4.68702076979305 4.94910586830047 5.35597880890202 5.10309327676463 5.08677236138727 4.94366949603995 5.08244372947263 5.0883710002932 4.76790296608158 5.11947038363678 5.1860982217422 4.66471628766047 5.04036107895409 4.2385376296024 4.92790290960091 4.82900770745077 4.62825372963767 4.85316384561179 4.44362678669064 4.67852804916557 5.12720895978683 4.91034072078268 4.85449008055675 4.63793424749448 5.22385513730961 4.94156969421874 4.87719658025172 5.16629722370531 4.84055018242796 4.87339886488165 4.81652498936296 4.8254911927204 4.65326183423591 4.99892473487996 5.03538788149345 4.86786855529674 4.85629746542269 4.66892329637288 5.45312548744244 4.70627463947903 5.31316350633156 4.89087773050211 4.49387944142446 5.2198016521527 5.17683500872531 5.24145351904661 4.90454887345839 4.89973924922226 4.65211073957804 5.23024600054177 5.26905833458126 4.97093805341222 4.58339829992929 5.30349715975264 5.02875202391207 4.97852046349943 4.94259483736644 4.49446094914629 4.93071717377799 5.06539675426867 4.76141962347802 4.71819371131205 4.61320015587946 5.28622207188234 4.6136017351403 5.41655845070485 5.0155865160448 4.48321102928006 4.976612424022 5.06951401611529 4.60718979694742
"NVEC200_000463_1.1" 6.5707527823409 6.22802556904459 6.17659246832395 6.59865349953379 6.54112472337551 6.43298918481599 6.44968366676471 6.51684370986835 6.68247388312555 6.22638298035248 6.38605431053713 5.97880506981571 6.86637210879408 6.11820644577872 6.26904188222712 5.79115708501359 6.09993743883618 6.23840212888965 6.49956370578709 6.35800353191709 6.3079075745233 6.5113778629443 6.59523820191231 6.52085623668493 6.80242913208756 6.50406458954413 6.57719753207835 6.74002849740052 5.93517578189878 6.67152431534526 5.99864092146014 5.85032194404199 6.11599376946865 5.95058108334077 5.88415334348684 6.05921868832397 6.30070100174701 6.6108266713912 6.75616376961389 6.3903742946954 6.34128703876138 5.82500652728015 6.40384523060881 6.28014151849391 6.05320827155325 6.21674655874803 5.89441758543107 6.00350079861797 6.43089099272678 6.31849205064201 6.53145740257485 6.30543712812952 6.52630400612027 6.09988617697859 6.46801939280463 5.90832101059763 6.07088915618405 6.09086009481293 6.04036155712743 5.72458168458157 6.44694344735913 6.14921476484915 6.21637857066252 6.14332893757034 5.90731267100916 6.80660339184274 6.44288717549217 6.47606358178668 6.50561328313416 6.82708699141922 6.28128203971049 6.65625582643878 5.95989856800319 6.12025176780166 6.60090503460581 6.26129132269979 6.38814415072531 6.32491386867223
"NVEC200_000465_1.1" -0.0969981649615127 -0.0969981649615153 -0.0969981649615153 -0.0969981649615127 -0.0969981649615153 -0.0969981649615127 -0.0969981649615127 2.31502802350522 -0.0969981649615153 0.485765995087468 0.447457765109178 -0.0969981649615127 -0.0969981649615127 1.17175390684731 0.437006090061029 0.642838371023347 -0.0969981649615127 -0.0969981649615127 1.15102746365581 0.483727328691187 -0.0969981649615153 -0.0969981649615127 1.15283025088332 -0.0969981649615127 0.613576681839213 1.36685718167331 0.29307423323887 0.513939072911987 1.19546026458301 1.02348037334724 0.490397174597958 1.25847399371754 0.543687696880501 -0.0969981649615127 0.513568118883651 -0.0969981649615127 1.03406382877066 0.59896225584342 0.82037287676627 0.428281417060267 0.383512728199457 -0.0969981649615153 0.868051049537384 1.56862702843609 -0.0969981649615127 1.08807120743463 -0.0969981649615127 0.955322576759871 -0.0969981649615127 -0.0969981649615127 1.03362479409585 -0.0969981649615127 -0.0969981649615127 -0.0969981649615127 1.18243331927246 -0.0969981649615127 0.887548617815947 -0.0969981649615127 0.871752182528609 0.437086652949918 -0.0969981649615127 -0.0969981649615127 0.53091480823503 -0.0969981649615127 0.588371195665689 1.03606127517778 1.65153843575881 0.916286238704059 0.481874948479863 0.65184513639687 -0.0969981649615127 1.24888772692164 -0.0969981649615127 0.437026655494604 0.629734826841978 0.39192437342981 -0.0969981649615127 0.444789464114098
"NVEC200_000467_1.1" 4.93382927077558 4.68968910693409 4.57570257744032 4.64703798234341 4.55281260081848 4.46798008115178 4.47474799989909 5.28678532241454 5.16833157002033 4.02605800489746 4.93132544649554 4.96992549289165 5.51394714605761 4.00814357253931 4.87845254975658 4.6647912096008 4.72332036994316 5.1860982217422 4.73605537078596 4.77333035234492 4.5035120198056 4.28129369378327 5.10586678318977 4.65283162504977 5.32947118825402 4.95777057709377 4.80375768019408 4.93135276995594 4.77407142543973 5.12796488842842 4.67592690157121 4.17204596771893 4.44914353976171 4.84840512614696 5.04238114673101 4.63135304707606 4.75947356761313 5.54619532466026 5.32144528748603 4.69959751614608 4.9130554732329 4.68190639447439 5.15597278056062 5.2748640397108 4.77360016013761 5.25740542630282 4.70627463947903 4.86036719560982 4.26998594045858 4.46350033168963 4.64571990602588 5.00574646737125 5.03756077386168 4.65049364703571 5.25943177426526 4.42082392329247 4.60103336347574 4.26136069745526 4.64947069222372 4.27546821204807 5.16565306303275 5.02988345922899 5.23440636061207 5.44507742485533 4.72904758221514 5.43727746116386 4.91522748474046 4.81120384878462 5.01446645308078 5.14117834386004 4.9229407226859 4.6136017351403 4.95934384000931 4.65691967148916 5.03771861335081 4.8502626881725 4.68413191852625 5.18207728829178
"NVEC200_000991_1.1" 2.54830949461099 2.91823709723772 2.40697420484273 1.702315501885 2.12112271213231 1.21170999448505 2.33242870041474 1.94824546804736 3.8379318879972 2.90091409441872 1.99314030868259 2.48954345974655 3.33832258486644 1.85762512574716 1.95888958853592 3.18244726923958 2.00368451306461 2.41227349337903 2.60358495002921 2.49974252264079 2.55537536652473 2.59072219308396 2.15089759990973 1.96698048317033 1.77625143467917 2.55269448575163 2.62290041217167 2.7147209093996 1.19546026458301 3.12156200292535 2.82761715018717 3.36865766182075 2.51494276512353 2.62321054717928 2.43740160963587 2.05583921592765 3.29828300160613 2.99796814174903 2.86097888033273 2.57584327776655 2.78390146465446 2.87190722010548 2.81107362887922 3.42593218229616 1.5183353731447 1.73703298393536 2.55080671309525 2.20678213134141 2.52633730814486 2.4931092798732 2.44382099260198 2.95854222431369 2.69492293410767 2.53883042037875 2.76905863730339 2.750530850302 2.56341139787962 2.35490610345793 2.56091511724325 2.39575969139259 2.75311237244328 2.1996647317879 2.18196394937429 3.0800176900316 2.59744141181843 3.50930291411162 3.36646029498982 3.18212772224919 1.49171288333704 3.65982724822661 2.33525131148128 3.13275119005987 2.47248664521066 2.23403849646816 3.35279851891385 1.99598739711928 2.19666914288139 2.49906475902041
"NVEC200_000993_1.1" 5.40659179453924 5.25712279443148 5.15253222905216 5.06197074448328 5.29448695708079 5.60870246382594 5.75980974121154 5.69315843763081 5.1308708622968 5.540385326609 5.40989606294515 5.24601208788681 5.08489081916323 5.16425275846807 4.97766988781227 5.54423058078358 5.10112182683497 5.29760517160179 5.22359156594655 5.28287557170394 5.20235898681583 5.21729801492655 5.29134858970665 5.600721626349 5.68694986744552 5.14816851392786 5.08856493656579 5.35280536167494 5.4244603425448 5.21582293309347 5.35306448702395 5.40017473828561 5.34559150979299 5.61860103434114 5.26200422313262 5.28410454775049 5.48835088530629 4.95776568454555 4.92749010846616 5.42026716259568 5.28530524284442 5.53010905336503 5.52712037553992 5.40505313947944 5.60859599198263 5.54185259572071 5.18989710054783 5.45199828393878 5.44747090540293 5.03828061745246 5.39526228505174 5.48402284928594 5.12260574349264 5.17944036954718 5.56076599794383 5.52647862691575 5.44244481897639 5.36531026036436 5.34902425338523 5.51589961226916 5.44642202103469 5.10741638853225 5.02444535750435 5.57863224532794 5.36819495829063 4.98254730362007 5.20139814089759 4.95101066321133 5.24265826987155 5.0048957427906 5.55583227328307 5.40125440461633 5.25332165392267 5.80225394727003 4.89303562742138 5.01076915553101 5.51528781809437 5.31156244127719
"NVEC200_000992_1.1" 5.46014668476947 5.97739039024938 5.88036385990176 5.69928843829693 5.60849214653718 5.74332254857887 5.49830812226855 5.28539784955355 5.18670336621826 5.80290469950858 5.69766095066762 5.63786911571725 5.46601083714643 5.84675268459033 5.73514267419349 5.48492735714557 5.70972134254571 5.78281421774524 5.46668180072132 5.47265502252297 5.57417045859858 5.58780515991627 5.25671085422477 5.66254305033513 5.54366239898003 5.63546666772263 5.54837344300321 5.55663955453578 5.76727006524583 5.43023192737369 5.49330951916287 5.53723377327508 5.89246411360949 5.45635012681829 5.33251874003078 5.46341127076382 5.7493561168197 5.1544549547105 5.54025185369541 5.70507270467647 5.62365909061381 5.59120071508827 5.61272701393664 5.75731862121538 5.44020135932388 5.67064035377038 5.48251183080172 5.46298664472055 5.53584089955408 5.96436339259898 5.73201342405426 5.42248401585639 5.43490817640881 5.71810660418247 5.54406744174497 5.50523814366083 5.56077345790636 5.48031663444583 5.67259368277601 5.89338872512294 5.70578436095059 5.34239217418326 5.62465220105279 5.6850950047082 5.32791858925049 5.54914966407986 5.85194182556081 5.48195976679168 5.61201282949512 5.51893175389162 5.5526934253853 5.42876309043069 5.86622154116659 5.60532114455457 5.62088731770794 5.58628891868223 5.5966820074026 5.87919626941181
"NVEC200_000813_1.1" 1.0841968208587 -0.0969981649615153 1.00045171051708 0.484217326913198 -0.0969981649615153 -0.0969981649615127 0.463332492544558 0.596730948999973 -0.0969981649615153 0.485765995087468 -0.0969981649615127 1.17435949059874 0.87908483736937 -0.0969981649615153 0.437006090061029 -0.0969981649615127 -0.0969981649615127 -0.0969981649615127 0.841682342518917 -0.0969981649615127 -0.0969981649615153 -0.0969981649615127 -0.0969981649615127 -0.0969981649615127 1.72912282673973 -0.0969981649615127 0.85263200586961 -0.0969981649615127 -0.0969981649615127 1.3683422458235 0.490397174597958 -0.0969981649615127 -0.0969981649615153 -0.0969981649615127 1.27069452572882 -0.0969981649615127 -0.0969981649615127 0.59896225584342 -0.0969981649615127 0.812525288320932 0.383512728199457 0.437422086833984 0.868051049537384 -0.0969981649615153 -0.0969981649615127 0.413539582627104 1.64325875284771 0.681974719315293 -0.0969981649615127 -0.0969981649615127 0.745394833787595 -0.0969981649615127 -0.0969981649615127 -0.0969981649615127 0.464509813717641 -0.0969981649615127 -0.0969981649615153 -0.0969981649615127 -0.0969981649615153 0.437086652949918 -0.0969981649615127 -0.0969981649615127 -0.0969981649615127 -0.0969981649615127 -0.0969981649615127 0.578019903794316 -0.0969981649615127 0.916286238704059 -0.0969981649615127 -0.0969981649615127 -0.0969981649615127 -0.0969981649615127 -0.0969981649615127 -0.0969981649615127 -0.0969981649615153 -0.0969981649615127 0.687403681681135 -0.0969981649615153
"NVEC200_000814_1.1" 3.60816476704271 3.6482081135164 3.88639653253435 3.84665757860599 3.79631103119375 3.97823138419388 3.45021120934716 3.99503443754287 4.18646180712705 2.89722403087568 3.85698827317342 3.81175600463764 3.3825857622255 4.00826172980636 3.28245524460572 3.18244726923958 3.77350135562526 3.57353793158912 2.60358495002921 3.21346132932452 3.53469924934497 3.76247381271743 3.74315651794415 3.85476760596071 3.54179495131437 4.0458540432288 3.66414816475528 4.22356146286864 3.90290435180899 3.81855039900969 3.86261813060476 3.89090078111332 3.43633676197982 2.87235180165224 4.0307328984373 3.16265893459368 3.98046799666 3.47764106019131 3.55292956227148 3.85664061606912 3.58749856516139 4.10519456496348 3.7911008179584 4.04553142054773 4.01071742232371 3.71810578256282 3.57029597871207 3.84017446793823 3.76665994544031 4.07875638894029 4.01210711099645 3.7638859787362 3.81087036682137 3.47127921181046 3.29754617107339 4.32354496062101 4.23616937880711 3.33003592927401 3.88488433549914 3.45790488069574 3.8256979359028 3.54763847218923 3.10960197877682 3.77753307278102 3.40608743649996 3.45625196231893 3.51309164451017 3.48334254656888 2.8869620451916 3.67535645937127 3.86256409814871 3.4406895685288 3.87213476440073 3.51170193504802 4.07509489346662 3.61550432787414 3.55354227034376 3.66857500300729
"NVEC200_000808_1.1" 6.51734160058651 6.23937838308271 6.50751549429955 6.35946487771135 6.37836892634654 6.55340447083191 6.58340960766728 6.57040879595985 6.54793769729351 6.6446511700116 6.54728453539818 6.61615646534053 6.21291473411834 6.42522582717594 6.48742018517169 6.97261094750445 6.52847602350074 6.67047778459397 6.37890282945943 6.56280417550607 6.2368843217793 6.54130730471222 6.51665979713675 6.57394336929799 6.66536487757127 6.46956962077532 6.54289982178151 6.46254621720036 6.37373041705449 6.57515002563521 6.4951748701398 6.16720066735471 6.48017169117994 6.46954961150641 6.6143743130231 6.50033971955091 6.10467768864344 6.38930815000196 6.28154853290433 6.70056385998877 6.32886556947713 6.40558707859213 6.50536876126083 6.53523369027278 6.4879858755052 6.71889521761423 6.45839816766214 6.58974053271878 6.50981384871343 6.38483780197032 6.22322772474332 6.57522734946598 6.32569433371398 6.2822239139766 6.36363651751946 6.45165334776595 6.61368859742218 6.58420131361644 6.52693816103224 6.5143665373818 6.75997081367661 6.55816177599791 6.67805564136738 6.4548828423322 6.2796975271515 6.42162743710557 6.5571712042681 6.48375946474364 6.32781171762643 6.26007787843661 6.46709522108415 6.41800653815927 6.76341845714124 6.45341554230513 6.44741168233067 6.56756569300378 6.43064191715371 6.49863676993012
"NVEC200_000809_1.1" -0.0969981649615127 -0.0969981649615153 -0.0969981649615153 -0.0969981649615127 -0.0969981649615153 -0.0969981649615127 -0.0969981649615127 -0.0969981649615127 1.21260257779385 -0.0969981649615127 -0.0969981649615127 -0.0969981649615127 -0.0969981649615127 -0.0969981649615153 -0.0969981649615127 0.642838371023347 -0.0969981649615127 0.379238839073206 -0.0969981649615127 -0.0969981649615127 -0.0969981649615153 1.11393918178733 0.843171780919442 -0.0969981649615127 -0.0969981649615127 0.568529606461443 -0.0969981649615127 -0.0969981649615127 0.689368600553846 -0.0969981649615127 -0.0969981649615153 1.75020267580959 -0.0969981649615153 -0.0969981649615127 0.513568118883651 -0.0969981649615127 -0.0969981649615127 -0.0969981649615127 0.433407493636396 -0.0969981649615127 0.383512728199457 -0.0969981649615153 -0.0969981649615127 -0.0969981649615153 -0.0969981649615127 -0.0969981649615153 0.567700059316441 0.344436875017685 -0.0969981649615127 -0.0969981649615127 -0.0969981649615153 -0.0969981649615127 -0.0969981649615127 -0.0969981649615127 -0.0969981649615127 2.06826130666607 0.477680604427882 -0.0969981649615127 0.871752182528609 -0.0969981649615127 -0.0969981649615127 -0.0969981649615127 1.3013432491926 -0.0969981649615127 -0.0969981649615127 -0.0969981649615127 -0.0969981649615127 -0.0969981649615127 -0.0969981649615127 -0.0969981649615127 -0.0969981649615127 -0.0969981649615127 0.66697218213455 -0.0969981649615127 -0.0969981649615153 -0.0969981649615127 0.470143595508177 -0.0969981649615153
"NVEC200_000810_1.1" 4.03058466218647 4.08100874349017 3.98678181894785 4.10179631585958 4.48183359557746 4.51187780092329 4.11716275048091 4.09589437810899 4.74109375359101 3.85097357202193 4.14181457091864 3.82318667826994 4.41143934079058 4.41698032237874 4.65685565998587 4.25559171456188 3.57507271031537 4.08957063068578 3.74026171082835 4.13885460445665 3.68886866600441 4.44853525022261 4.27826487519083 3.818423493266 3.98292610992399 4.07279090384402 3.97625802091393 3.97489590555507 3.85668705847598 3.81855039900969 4.23185273380048 3.95507724075853 4.14257137692738 4.52363967525862 3.59608392960864 4.14518357066478 3.21428592934019 4.05185360561931 4.05495890687156 4.53046117726916 4.16457307294295 4.50675994787059 4.32730570440172 3.95976565684223 4.50831062812789 4.20177509751126 4.11690115505548 4.29843805994992 4.46508046932106 4.26642512602075 4.07692620078929 4.3477350054148 4.20047759645017 4.34193039773492 4.00545624102466 4.28960428720719 4.19196300769997 4.04590908767537 3.97278010603583 4.07492002011876 4.119860281217 4.21869839136942 4.57767458932716 4.29060401527863 4.07510381677165 4.79235879478312 3.98461286740285 3.78562194083665 4.20750696701903 4.57520193014464 3.76878852231975 4.72264793589665 3.98450011833689 4.03842458133513 4.17628235899838 4.1785634705686 3.93956951519319 4.26745766934073
"NVEC200_000812_1.1" 5.16586851533154 5.18849596288475 5.27670316774428 5.02133773775294 4.51775956527975 5.07699641437008 4.91753887781723 4.58660615110525 4.43786899773418 4.85080658882253 4.8692031536423 5.16858815207162 5.33159996739383 4.73517513465901 4.81547249126654 5.06647254111561 5.15548191174985 4.95049919958725 5.02901038228274 4.91301505962064 5.06851442787898 4.40733737017333 5.19314241142575 4.7921057318089 4.52058674965452 4.61473801146268 4.78868567272535 4.80983511004929 4.87746098094839 4.7406163122233 4.84078710533482 5.00122684695641 5.24974539106262 5.33706782762276 5.16629722370531 5.07930691124296 5.23487071342107 4.9844272276053 5.45040636632084 4.87135343539443 4.9130554732329 4.94010115376013 4.85683037729323 5.02779201051008 5.03177288243991 4.883476817516 5.16810657695833 4.95680378063052 4.79043082378452 4.83970897355853 5.0363983210941 5.14034128590606 4.72041698532902 5.10029649496893 4.66692353459242 4.89718844020441 4.57357540265526 4.54586778912902 4.48624832955037 5.15797124083673 4.84278797771312 4.31023211870912 4.88203762664745 4.75620244192919 5.13131331583345 4.95686498174492 5.01705652104724 5.17668713396442 5.09460829768539 4.82230062052967 4.56399108809538 4.77422826258453 4.53162135702591 4.97773439054489 5.08743748029369 5.13984149625609 4.65818907285728 5.03981428840633
"NVEC200_000811_1.1" -0.0969981649615127 -0.0969981649615153 1.00045171051708 -0.0969981649615127 -0.0969981649615153 -0.0969981649615127 0.463332492544558 -0.0969981649615127 3.88369377640951 2.89731414481035 0.447457765109178 1.17435949059874 -0.0969981649615127 -0.0969981649615153 0.825873204439606 2.57200430306587 -0.0969981649615127 0.736678052939033 1.62193806828322 -0.0969981649615127 1.63679185592994 3.25408725782645 3.43477925682626 0.443507917373721 -0.0969981649615127 3.19463872798358 -0.0969981649615127 -0.0969981649615127 3.06842831686619 1.02348037334724 -0.0969981649615153 5.02294656289141 -0.0969981649615153 0.599953306133677 3.79851699267105 2.60681673603348 -0.0969981649615127 1.06645226748786 3.40472631536597 3.12720217131085 2.99214586114655 0.826508573804106 0.21105105573552 1.10683358897578 0.398173989037369 -0.0969981649615153 -0.0969981649615127 0.955322576759871 1.55109030703276 2.7156484303493 -0.0969981649615153 -0.0969981649615127 2.14568818567309 -0.0969981649615127 0.86767549326885 4.75518887387699 2.06405036829505 2.64519023902833 2.02401925395353 2.35723907053411 2.47556420811374 1.46694084985062 3.5412941400901 -0.0969981649615127 1.40091607886052 0.578019903794316 -0.0969981649615127 1.92288284907629 0.893858088541258 -0.0969981649615127 0.680929893062898 -0.0969981649615127 3.15178771008048 -0.0969981649615127 -0.0969981649615153 4.01775567030699 1.56617982423577 1.97009897773902
"NVEC200_000331_1.1" 3.53629441596574 3.97633954118628 3.88639653253435 3.41627697506433 3.90881713156049 3.48426617863357 3.69110210753811 3.6416809845754 3.92804862686995 3.70422445697794 3.69347844462805 3.60544136077046 3.98684795714613 3.24810696592105 3.84167889636489 3.4538761290208 3.34493262176909 3.92566337986271 3.82995031310229 3.84527550432908 3.42242034995316 4.74157437483208 3.78870443027767 3.68179011367557 4.44377068593463 3.87143459226535 4.15143280213236 3.97489590555507 3.78757870325129 3.87361484270643 3.76776775371578 3.34560747977068 3.44182965483844 3.89448441036958 3.88046819797561 3.57201183160368 3.89191262566959 3.77476419109522 3.99013106084164 3.31749923101518 3.67357776043087 3.96413865197941 3.88101590393784 3.24278721088748 3.39321553691328 2.9417678483452 3.43085533336413 3.69859826038923 3.89751517921989 3.90878860899272 3.54672131498002 3.61225385241367 3.30879879190222 4.23483877449889 3.74323423207187 3.21952987171717 4.39685507946187 4.01232535604633 4.33453178571701 3.841922313898 4.076557141591 4.01611878762309 4.2311543898964 3.1573028009006 3.32655556759867 3.30160781583697 3.51309164451017 3.83459186080585 3.40982255745476 3.55463502728819 3.61991940112254 4.43282444677631 3.87213476440073 4.1784921650367 3.9086181614254 4.06832272202428 3.66015522673606 4.1683644244984
"NVEC200_000332_1.1" -0.0969981649615127 -0.0969981649615153 -0.0969981649615153 -0.0969981649615127 -0.0969981649615153 -0.0969981649615127 -0.0969981649615127 -0.0969981649615127 -0.0969981649615153 -0.0969981649615127 -0.0969981649615127 -0.0969981649615127 0.472063806566609 -0.0969981649615153 -0.0969981649615127 -0.0969981649615127 -0.0969981649615127 -0.0969981649615127 -0.0969981649615127 -0.0969981649615127 -0.0969981649615153 -0.0969981649615127 -0.0969981649615127 -0.0969981649615127 -0.0969981649615127 0.568529606461443 -0.0969981649615127 -0.0969981649615127 -0.0969981649615127 -0.0969981649615127 0.490397174597958 -0.0969981649615127 -0.0969981649615153 -0.0969981649615127 -0.0969981649615127 -0.0969981649615127 -0.0969981649615127 -0.0969981649615127 -0.0969981649615127 -0.0969981649615127 -0.0969981649615153 -0.0969981649615153 -0.0969981649615127 -0.0969981649615153 -0.0969981649615127 -0.0969981649615153 -0.0969981649615127 -0.0969981649615127 -0.0969981649615127 -0.0969981649615127 -0.0969981649615153 -0.0969981649615127 -0.0969981649615127 -0.0969981649615127 -0.0969981649615127 -0.0969981649615127 -0.0969981649615153 -0.0969981649615127 -0.0969981649615153 -0.0969981649615127 -0.0969981649615127 -0.0969981649615127 -0.0969981649615127 -0.0969981649615127 -0.0969981649615127 -0.0969981649615127 -0.0969981649615127 -0.0969981649615127 -0.0969981649615127 -0.0969981649615127 -0.0969981649615127 -0.0969981649615127 -0.0969981649615127 -0.0969981649615127 -0.0969981649615153 -0.0969981649615127 -0.0969981649615127 -0.0969981649615153
"NVEC200_000333_1.1" 5.63019958302072 5.68007571541071 6.30852552394869 6.07179662944367 5.83983986344761 5.66810753846614 6.09559621418827 5.72500043535752 5.90508438249761 6.11565411811645 6.31846510454179 6.26579528993894 6.27319076647667 6.62143549956711 6.46707464190087 6.18930010087958 6.36123324347712 6.54049386561469 6.43714804583428 6.06035613760145 6.46710058207827 6.47306871359205 6.37453124219107 6.26674051081728 6.21196136852935 6.11768138324112 6.35615897344929 6.39654395451738 6.58194092469954 5.6535704246252 6.50266979897166 6.38411473473148 6.28122411009532 6.44090674109639 6.15738334209828 6.39378045676714 6.05724769711515 5.73073514334679 6.25824750289996 6.21006267935482 5.79770259231345 5.85666196258671 5.98300083973418 6.02508123497841 6.24018381795932 5.7688822436131 6.33670494714946 5.54800461163976 5.91643265211631 5.77943301122279 5.87697345169076 6.57522734946598 6.32569433371398 6.2822239139766 5.72751226919497 5.81596315649509 6.3480144001703 6.33533783776391 6.22428831339216 6.32382785692787 6.2863174151862 6.02154836033618 6.3930655891097 6.18615599710421 6.23683496935794 6.30433104333368 6.42447284742571 6.59452713464181 6.16101863679881 6.37512241130338 6.02418285503298 5.91937133068854 6.13191101666989 5.75827677225529 6.2174532787431 6.52092509804634 6.25890510476536 6.43611072822774
"NVEC200_000335_1.1" 3.80450576495754 4.47598186780266 4.63877470486425 4.47716534661932 4.58703411917641 4.46798008115178 4.18911996019251 4.51555726276929 4.76574368501119 5.06650562338909 4.51074529485818 5.27092346353393 4.10527157563218 4.96560720750811 4.74961707329336 4.55373871124306 4.69912496902987 4.17966172058104 4.39768606807345 3.97846918116864 3.86068679933566 4.86842772042449 4.69188969901851 4.57780497515907 4.91137872755408 5.03214503536885 4.22045128237396 4.18498095363855 4.21355012471965 4.02722001882741 4.11934853245954 4.54117588861361 4.44914353976171 4.44889149278985 4.06161912849854 3.97821530594432 4.38994674893748 3.43149346250239 3.74397435326498 4.62952370501828 4.45934215843 4.50675994787059 4.04560127392656 4.16972039137005 4.48383354942352 4.48359230256921 4.5799427628293 4.27368870260007 4.32847034129317 4.40075292679778 4.31049428986205 5.06446195066825 5.03756077386168 4.83291665754368 4.74079566773157 4.38912087294859 5.38041290449872 4.80317856686511 4.54273265440457 4.97792255915164 4.28113895075988 4.76319980535224 4.34411738231135 4.12438351417378 4.8477463767325 3.84023344947219 4.17288481293932 4.28572249873186 4.37732945842506 4.17890390008252 4.43623272550652 4.72264793589665 4.92168458629141 4.89891379615734 4.86299528011226 4.71177592601236 4.79317269063703 4.63219637584399
"NVEC200_000336_1.1" 0.611253217522251 1.09487016101529 1.84763665828779 1.4871600041092 0.58340267238915 -0.0969981649615127 0.865894546961027 -0.0969981649615127 3.1418784054014 2.35703153491132 0.447457765109178 1.83950687459225 0.87908483736937 0.672574931898953 1.13186812437025 2.57200430306587 -0.0969981649615127 1.46642964055457 0.447375614613134 1.22131398521149 1.36747262248143 2.23000376737159 3.26003898999764 0.83579270625489 -0.0969981649615127 2.79978373764653 0.599813236560941 0.513939072911987 2.1120270049835 -0.0969981649615127 1.23478896905987 3.60847471380522 0.543687696880501 -0.0969981649615127 2.5511414518379 2.60681673603348 0.576648279544098 0.59896225584342 3.08820052828024 2.2112788644868 2.69555841523584 0.437422086833984 0.680451080582213 1.35612894359349 -0.0969981649615127 0.413539582627104 1.64452179080998 0.95805912350094 1.092357424053 2.23620876227727 0.386056998516032 0.47404942486796 1.78505722964557 1.25446996677066 -0.0969981649615127 3.54283685894687 1.46732304263721 2.24353255018995 2.17460033203212 2.67368352070506 2.18067428496646 -0.0969981649615127 2.61673350798329 0.555894968902309 1.69014426162842 0.578019903794316 -0.0969981649615127 0.496834182422726 1.21395045917704 0.65184513639687 2.09624775339545 1.24888772692164 2.76761753919048 1.38422447140716 1.1107539376324 2.72081858215119 0.214263922840397 1.80397542835961
"NVEC200_000339_1.1" 2.34574858045951 1.08362679390192 1.34110407325967 2.89314510394743 2.83438885363585 2.51629699382935 2.16509132726496 2.86500451927158 1.21260257779385 1.89805084951645 1.62212003277149 1.83950687459225 0.87908483736937 3.43550318585752 1.78570539112441 2.7165017948183 1.83629053571477 2.07932280257991 2.49808984339126 2.69943635261725 2.54304649723544 1.7628759169049 2.50068754966333 2.1158391949319 1.96729155423266 2.07833177577401 1.70361117543345 2.42537389337249 1.86606972517433 1.3683422458235 2.81620929845018 1.25847399371754 2.19975030436433 2.75315257881103 1.95998429147028 2.26376456251198 2.57109729524132 2.87009434798276 1.37670617326062 1.36602252410444 2.32189725665845 2.35812520690497 1.75833691495393 1.10683358897578 2.46710369195587 1.33506562243587 2.25255296562713 1.71269649054831 2.61424792718919 2.81524279137787 1.65962606031721 2.32218309761417 1.77731404066836 1.74545553130511 0.86767549326885 2.59836514447636 0.477680604427882 3.43515817838885 2.02401925395353 1.78589518006272 1.58080327224106 2.37948714367181 1.57262348274468 2.04601136024569 1.91756001969177 0.578019903794316 1.37295637705041 0.916286238704059 2.34744064006319 1.50770653265124 2.09624775339545 2.52113265675294 2.27844322751127 2.47044845074271 1.99873611710445 2.34590821086125 1.94925012863131 2.7867894539326
"NVEC200_000337_1.1" 6.07268909300311 6.04569070110094 5.90877800835748 5.8457845111265 5.81117406913714 5.5883444733816 5.79482634542165 5.90256929344841 5.78814256654489 5.63798746200792 5.74577548887058 5.83587001831997 5.63701595485246 5.91263729281189 5.84486474695311 5.6379540691586 6.22382857492835 6.25984762464436 6.03673926421914 5.91266274521055 5.74574148449088 5.90393161000344 5.86873382313845 6.00561617529483 5.1232541659418 5.39360826610163 5.63519340564867 5.63629799307334 5.63582010612816 5.70001147148359 5.94339083866463 5.6553468850255 5.84268866563682 5.7014324837833 5.87207020178545 5.92790844947712 5.77889624104458 5.71490085503436 5.9228487994811 6.01315480893887 5.75884765265449 5.95742842016673 5.96769093948825 5.82250408121308 5.98508053248466 6.12125078493005 6.13800368840032 6.28987364004563 5.90686838957636 6.30103975729926 6.00738402201984 5.72481339998659 5.92471915597646 5.71920626133998 5.65293886156107 5.85099131293655 5.79131041274895 5.65370372737865 5.62234432911521 5.95636088426956 5.88332547014347 6.15098620807084 5.54606792754071 5.88187163221741 6.01340425598877 5.99929942837165 5.57976937418379 5.87153775213876 5.88494447435416 5.69574262631015 5.94815333637029 5.72336064336565 5.60248417360446 5.7243911913493 5.36971258390622 5.54139317693788 5.59136305464541 5.81590986725882
"NVEC200_000338_1.1" 5.21273032472882 5.06632387915578 5.10864775814752 5.13995671834646 5.07091878525806 5.45976756640349 4.95929428981688 5.24347060144372 4.86033591552703 4.85080658882253 4.8692031536423 4.77473332229245 5.02605158267028 4.96560720750811 4.99672006234867 5.11942864498498 5.22491553531327 4.98422557474772 5.3040467279591 5.28287557170394 5.38238051542796 5.01275676152867 5.30708548705455 5.12637076992276 5.14767773421363 4.82460101472349 5.06373757827154 5.0434254425177 5.25561568814645 5.15043607280484 5.11954500163823 5.18584955065923 5.05933172574512 5.16093808343573 5.14636964119276 5.07930691124296 5.05338979833512 4.84590101737543 5.07702808977412 5.34937746719464 5.39072551469904 4.53312073607562 4.93238078476454 4.97286147182489 4.96260051221919 4.94054140658618 4.76552062530395 4.6648546884612 5.10676053139571 4.69030931865895 5.1760899894202 5.10290042519311 5.08070982906159 4.67800932121479 4.87807729928796 4.82793501907545 4.51704015737527 5.11936023573297 4.57016659434934 4.99697283504022 4.46028027324106 4.51648625497677 4.97852046349943 5.10763783653642 4.8477463767325 4.84930405449648 5.17960303441133 5.07845814916365 5.20704561448494 4.53617575788696 4.60418101354566 4.96387536750889 4.49031884138216 4.89891379615734 5.2118269164109 5.34118219149758 5.3419437799873 5.18207728829178
"NVEC200_000340_1.1" 6.07265098568802 6.35342932036655 6.04302706237651 6.33884517968358 6.53991100986036 6.39242008750344 6.3003278866488 6.38350577091301 5.61065486545357 5.74818546997305 5.8187741163108 5.67708868012248 5.78619953288266 5.26638255566388 5.69539701177434 5.75129573248344 5.12844917561492 5.49762242373384 6.02723330317325 6.13354870744783 6.18389128935954 6.33153263206437 6.44375474450397 6.6057263252394 6.07217127756662 6.02354082354837 5.93460617020029 5.98960097220543 5.60598339936592 5.80280624441903 5.96537443061055 5.21439055702365 5.67566922981312 5.66883540254076 5.5989881121769 5.66928023553041 5.96385569896413 5.93584368994634 5.83333795735401 6.09340111650423 5.91275353229419 6.3286361789549 6.01557560205754 6.05176067685494 6.44102761398466 6.41426802236612 6.42199858914236 6.41961290107978 6.17329289633473 6.08894795995272 6.21957918649813 6.13039651173905 5.95438185008131 5.8699369319891 5.83819434463734 5.42835604242148 5.50912596384913 5.92580386312419 6.18928691805591 5.80780555429372 6.33762140667278 6.06813167028109 6.38865638866453 5.82205549155071 6.08797587428083 6.23119636036055 6.17744061310725 6.42897382641257 6.33188470743975 5.97643701149195 5.86784357634009 5.68334001473217 5.36033324904609 5.61148919950751 5.70213530694607 6.31415873148697 6.37297973992048 5.91595033554512
"NVEC200_001069_1.1" 4.96153284802662 4.75442551412377 4.60758328922258 4.41578529237101 4.55281260081848 4.98654868500949 4.58555107645192 4.58660615110525 4.71601532069688 4.42024650198113 4.21023209109793 3.43957033214245 4.55708977681926 3.9478187038061 4.14466645320067 4.39097506003279 4.64948170732167 4.26445608896416 4.39768606807345 4.38267539599541 4.86823458221973 4.18160506987946 3.95774807382718 4.23128333329835 4.32028682823983 4.67787736508873 4.26469492545561 4.70466771788902 4.54199901693183 3.97781341063688 4.26748550899921 4.27768713128885 4.54916548981638 3.71473896918404 4.26011471506753 4.51415676000688 4.66770781163739 3.83460335749526 4.09906391578481 4.15151472582681 4.45934215843 4.83807308030444 4.84570709371703 4.48968355838527 4.43359716859855 4.43146168508026 4.70627463947903 4.34669835261624 4.83145255871598 4.69030931865895 4.51146467062727 4.52804513222428 4.54665089699072 4.59383604782626 4.38916883279736 4.32354496062101 4.48791943065643 4.47366996173396 4.48624832955037 4.36617273490822 4.16190144446513 4.7952373247365 3.92707152131849 4.63777561654196 4.66582295892849 4.04910873659388 4.68708565605406 4.48292267788227 4.37732945842506 4.75591175398402 4.29605167749099 3.98473151708573 4.68593393082112 4.36598760492716 4.52217674381184 4.53529250370962 4.32707594576155 4.75111342363884
"NVEC200_001072_1.1" 4.87677320598625 5.30112499962817 5.33499807534738 5.50667221950878 5.65862321473153 5.98082075382167 5.59740750548904 6.06065844575764 5.84851362191761 5.88518567686264 5.68696879389442 5.81907761843162 5.66299524694724 5.89676920166596 5.84486474695311 5.48492735714557 6.08133714856465 5.9795776483097 5.61282631263642 5.83297600166431 5.97534610011024 5.96356797384592 5.6897680887997 6.20990227664363 5.79912726482078 6.04769396063023 5.96515254192132 5.87312782927756 6.13031935786722 5.73016189551955 5.87595607241186 5.44912608157062 5.81616503063316 5.68524228732702 5.78453003768061 5.88134108853241 5.76420178428109 5.61606214830745 5.79072007350875 5.44767564005041 5.77840592461713 5.70260522621464 5.85016054512991 5.73717667610176 5.83834073304638 5.37247341423188 5.66472684120478 5.67629036809043 5.78686018879221 5.81596151929763 5.48158689314663 5.88784163856482 5.90128586064922 5.79655804582519 5.98224212693727 6.16386516082291 5.88364224447895 5.96588350382198 5.8181155143554 5.90685781278697 5.79257524543265 5.92349505922133 5.72632942098942 5.70180909431688 5.96210339707778 5.62835197453497 5.38401808053305 5.76187960922791 5.88494447435416 6.05449198096543 6.02418285503298 5.46542347083382 6.03470657276498 6.25408868065364 5.94375939167774 5.89228705161078 5.80975315961346 5.49995559616043
"NVEC200_001074_1.1" 1.09023282599334 1.4457180571458 0.553656723728723 -0.0969981649615127 1.67597307633175 -0.0969981649615127 1.66110366634816 1.0632236928314 1.69566934821226 1.22269752973332 0.447457765109178 1.54754334990145 1.6799399908442 1.54582027561195 0.8268954427952 1.49787501109676 1.4344585727715 1.95747350683924 1.40701147499379 1.47947784142417 1.873965292428 1.76548663351473 1.62832093623269 1.39973052013729 1.08956220225854 1.37389092455929 1.70874485394227 1.96335635560288 2.32931163689215 1.88812360410675 2.08244345837785 2.11626192767646 1.59933100986492 1.07585601569554 1.7719777813977 0.660692386123047 1.0356309574215 1.06645226748786 0.434294881991876 1.3699246164681 1.27685719049897 0.439207407088188 1.03403984340682 -0.0969981649615153 0.770345802751785 0.413969498324639 0.569828940737824 0.955322576759871 0.416684449775775 0.912942168607443 1.4828071561091 1.8663276706004 1.28315511832733 0.506907120247967 1.85501490016586 1.2213321378985 0.891823753598025 1.5063810424411 0.871752182528609 1.3866620506017 1.32037870835729 0.629666334562626 2.00047842176412 1.00335165849517 1.68912710253305 1.8992628051125 1.6581101808993 1.51553436295304 1.89321373879056 2.25821325160359 1.86307839623 1.51455971674054 1.16591959771384 2.47317158085621 1.47341670960479 2.11770560781971 1.04546449828754 1.40864324629892
"NVEC200_001075_1.1" -0.0969981649615127 -0.0969981649615153 -0.0969981649615153 -0.0969981649615127 0.58340267238915 -0.0969981649615127 0.463332492544558 0.596730948999973 -0.0969981649615153 0.485765995087468 -0.0969981649615127 -0.0969981649615127 0.472063806566609 -0.0969981649615153 -0.0969981649615127 -0.0969981649615127 -0.0969981649615127 -0.0969981649615127 -0.0969981649615127 -0.0969981649615127 1.35954685789203 -0.0969981649615127 -0.0969981649615127 -0.0969981649615127 -0.0969981649615127 -0.0969981649615127 0.599813236560941 -0.0969981649615127 -0.0969981649615127 0.56939067642322 -0.0969981649615153 0.506696129670085 -0.0969981649615153 -0.0969981649615127 -0.0969981649615127 -0.0969981649615127 -0.0969981649615127 -0.0969981649615127 -0.0969981649615127 -0.0969981649615127 -0.0969981649615153 -0.0969981649615153 0.21105105573552 -0.0969981649615153 -0.0969981649615127 -0.0969981649615153 -0.0969981649615127 -0.0969981649615127 -0.0969981649615127 -0.0969981649615127 -0.0969981649615153 -0.0969981649615127 -0.0969981649615127 -0.0969981649615127 -0.0969981649615127 0.485966670188653 -0.0969981649615153 -0.0969981649615127 -0.0969981649615153 -0.0969981649615127 -0.0969981649615127 -0.0969981649615127 0.53091480823503 -0.0969981649615127 -0.0969981649615127 -0.0969981649615127 -0.0969981649615127 -0.0969981649615127 0.481874948479863 -0.0969981649615127 -0.0969981649615127 -0.0969981649615127 -0.0969981649615127 0.437026655494604 -0.0969981649615153 0.39192437342981 0.214263922840397 -0.0969981649615153
"NVEC200_001070_1.1" 0.611253217522251 -0.0969981649615153 1.84763665828779 -0.0969981649615127 0.58340267238915 -0.0969981649615127 0.463332492544558 -0.0969981649615127 4.16886338698266 3.21898670515702 -0.0969981649615127 1.83950687459225 0.87908483736937 0.672574931898953 -0.0969981649615127 3.27871032052512 0.858872129221603 1.26164673842074 1.62193806828322 -0.0969981649615127 1.35954685789203 3.5848917254907 4.40066049327665 0.443507917373721 1.08754371287251 3.35777299232449 -0.0969981649615127 -0.0969981649615127 3.78757870325129 -0.0969981649615127 0.906649556573418 4.97917513704746 -0.0969981649615153 -0.0969981649615127 3.55730962646857 2.05583921592765 0.576648279544098 -0.0969981649615127 3.83077773653829 3.37573478957788 3.75480889805781 -0.0969981649615153 0.464758143685654 0.423552027692822 -0.0969981649615127 0.413539582627104 -0.0969981649615127 0.344436875017685 -0.0969981649615127 3.43219990021331 -0.0969981649615153 0.878538105624469 2.14568818567309 0.504450082270042 -0.0969981649615127 5.02645535072796 2.46211624254228 1.29584440702293 2.93485300101608 1.59904752422256 2.47556420811374 0.627390136529481 3.77417492445596 -0.0969981649615127 1.40091607886052 -0.0969981649615127 1.02738805193147 2.51003753413086 0.481874948479863 -0.0969981649615127 -0.0969981649615127 -0.0969981649615127 3.66501429450805 2.35708053588776 -0.0969981649615153 4.22201487121698 2.10836003059622 1.97009897773902
"NVEC200_001071_1.1" 4.81736742775669 4.81638139916706 4.86664587275889 4.53604018423329 5.11849007584937 4.63608411514522 5.03934560574973 5.26529051313863 4.69049322468869 4.42024650198113 4.66496800520027 4.90775022204914 4.47147525595506 5.19052303307854 4.65685565998587 5.21984353276751 5.02530095732653 5.06524543082972 4.71266545332624 4.645614984051 5.20235898681583 4.8063948444558 5.12374940158099 4.85700521067004 5.14767773421363 4.73836890957389 4.44854152179551 4.4023562161465 4.77407142543973 4.07499052134725 4.84078710533482 4.73786215970044 5.05933172574512 5.20702705356639 5.24336402175356 4.47287574185203 5.07736319248636 4.59221712506211 4.46744696417232 4.72221897950477 4.57569505814989 5.15902671782794 4.77710388144167 4.68460468392067 5.11382029664321 4.43146168508026 5.07749609423474 4.87689429451194 4.89087773050211 4.8158588657999 4.70843565975953 4.83252517564631 4.92368008874822 4.65049364703571 4.76460239886169 4.67857890185247 4.80369491475187 5.10349932853751 4.86416462938291 4.97792255915164 4.89357564427989 5.08166859119448 4.90676996678254 4.89175108724477 4.95741721825738 4.67124639918678 4.71765574749015 4.76141962347802 4.92960951394388 4.72153538663481 5.12981840411895 4.89564549748168 5.04090376040592 4.58321194093315 5.03451480560554 4.73239240515764 5.00016554261092 4.98262814227982
"NVEC200_001073_1.1" 7.51924091042031 7.2806245682443 7.47437813831246 7.81361907998796 7.37018002049214 7.4869530003653 7.62575114756354 7.16521289069249 7.03229059339634 7.76368529429344 7.67931527120854 7.74432692637656 7.7344979857464 8.0756081959971 7.80570275245322 7.61741979822233 7.99102907578187 7.73722104336378 7.88400853326572 7.82399632580616 7.89134666101019 7.68814934574935 7.54945272361344 7.42061965808068 7.60677729947932 7.51467435710022 7.78377740332295 7.6337796140994 7.74385349386849 7.52983132035727 8.02394150451617 7.9211608424096 7.88677171383126 7.84370543183141 8.01428624820641 7.87599273076198 7.82194214154453 7.83021883915616 7.68764144961949 7.42424826499276 7.1729844595791 7.04597568501023 7.38720709682965 7.57173106187599 7.59340581984121 7.30139587746911 7.81555999698008 7.39753870638396 7.66724376873764 7.56728671188017 7.60873761642149 7.99593458319515 7.79313314991263 7.45146474471238 7.34744471656865 7.21896620149863 7.5050379074352 7.8269520938092 7.58494557969726 7.28853783012361 7.6540106883729 7.42864463108561 7.60871913790026 7.6784618320439 7.80239509957575 7.77135510381127 7.86527977089747 7.95990323955993 7.85908092063108 7.70254923016811 7.71917362291277 7.71071792061641 7.63931186552865 7.41761185142647 7.5139992991483 7.82557513019166 7.6692644140535 7.71530259645792
"NVEC200_000349_1.1" 5.6976450650285 5.76107553144345 5.2364887321787 5.59238877399674 5.57583874503288 5.18939635391041 5.68711879076403 5.46705748271933 6.30890337883886 5.25411020296123 5.71077988317277 5.83587001831997 5.34770739419986 4.77043430393472 5.30253884646487 5.26754613647408 5.45905478681504 5.06524543082972 5.1730727930562 5.21250148459307 5.09170204196333 5.43791494775488 5.19314241142575 5.600721626349 5.54706330527317 5.43074243117046 5.55729435816442 5.35280536167494 4.84381438442509 5.7742380287135 5.13891294591347 5.51191334765027 5.18902433741079 4.90542467595759 5.14636964119276 5.5252942713645 5.02901129490535 5.29248347577743 4.98539825805944 5.92814182213446 5.7686599317345 5.99584356799183 5.88317546302174 6.0429696447614 5.36231338864998 5.62543761948614 5.27390989614136 5.92700758553438 4.79043082378452 5.5955545085653 5.46956656853732 4.85522037703207 5.46960578246207 5.49002886036151 5.71534799250733 5.63857991052039 5.66690979784259 5.24033563145607 5.36477615300135 5.66627457328904 5.57645517407879 5.05545290959852 5.40034460954591 5.77377455995539 5.55426036508331 5.72280691294186 5.22286887822692 4.99475612430623 5.01446645308078 5.4021755796572 5.49300475529417 5.44964679206474 5.04090376040592 5.56759566766386 5.64152611986603 5.40678309024499 5.33391330364136 5.73741863061213
"NVEC200_000351_1.1" 8.14172066264337 7.9534886667736 8.00388865571054 7.67641764350036 7.62204535445393 7.75239801188621 7.38280694516368 7.98752871257567 7.80432384926142 7.43559114146534 7.67023561858035 7.86788541731657 8.27065005024276 7.88371949986687 7.95196870387208 8.21240397338247 8.18213616056937 8.30780048791709 7.8944562656794 8.10461553423024 8.24941626347637 7.68388606008408 7.81741230054572 7.3359148203899 7.84198809377208 7.81430215023508 7.97406865687914 8.07204779923179 7.64004342344082 7.94749833025001 7.76200565684682 7.67590083650854 8.30677392988492 8.39726876738071 8.32033704601701 8.4283340639923 8.20045671918639 8.52298796975633 8.49800937992455 8.00895112376376 7.76721590504437 7.74073626552205 8.03704947916756 8.08910357971219 8.08543928607759 8.44577463157227 8.15719456264849 8.21167642111398 7.67853503185962 7.71971777205813 7.8892843746381 7.68042200933437 7.76035337458744 7.70322538350775 7.94025254627397 7.57298696080922 7.74857868529315 7.63897896220405 7.84006293317382 7.62494129032518 8.12974428721381 8.01951622152778 7.90727160823116 8.24742585523589 8.1530572078062 8.62686088945302 8.03578840838158 8.12411684334335 7.80954450033659 8.15641870535004 7.4373745587176 7.88506855477759 7.68123226545304 8.00709421705136 7.9308540340921 7.84943087895152 7.82062863209465 7.93980726980783
"NVEC200_000352_1.1" 1.68895275794909 4.35595082025447 4.03447106591481 3.35219132776315 3.46939436711074 2.82340911931039 2.42557778024556 2.74589816003735 2.69271383772605 3.28927585082342 3.24916512016031 3.03662684621938 2.76818082067062 3.52079916977557 3.44135072357083 3.27871032052512 2.73252086117108 3.33298757293575 3.78580286318204 4.0093501142307 3.80565677773883 1.7628759169049 3.18516958900845 2.37414414095253 2.90318512256053 2.79978373764653 2.87197566264174 2.87647787601542 2.50542984965846 3.70168473284306 3.06853821372964 3.34560747977068 3.57079925041292 3.43385753644911 2.96926633489705 3.57201183160368 3.45142483379939 4.05185360561931 3.60311435414166 3.057750981752 2.99207885449162 2.23506241292757 3.16139578392685 3.04395056414467 3.10303196057917 3.33132718188774 3.57022952021511 3.41151640536728 3.49966759782468 3.95319439534205 3.54667554637472 3.38157323940597 2.43887617857907 3.19476170075904 2.9275280921466 2.48296497576203 2.96308158814795 2.88086770399646 2.65636409917516 2.67358880301434 3.27412862477083 3.90305585170104 2.17122515400645 3.72040278189364 3.68649897670056 3.30160781583697 3.88038224795186 3.51222639247938 2.9742893398571 2.86729874977522 3.44436978503792 3.18514041739395 3.13226535590428 3.51170193504802 3.249025815847 3.65845428701784 3.17241372888328 3.58671582138974
"NVEC200_000354_1.1" 1.9627423849472 1.43911653679213 1.34110407325967 2.59391084500571 2.58630856071588 2.12222498815596 2.42557778024556 2.86500451927158 1.69566934821226 2.89722403087568 1.97657927422632 2.63755858864331 2.56273126314758 2.28942420686368 2.76519416276467 1.49274606973315 2.52795003333005 2.30959709076381 2.49808984339126 2.59266167826227 2.54304649723544 1.7628759169049 1.6241056729719 1.96698048317033 2.90318512256053 2.79978373764653 2.5532622348478 1.76545532105378 2.50542984965846 1.64646577172161 2.99689562209209 1.75020267580959 2.62343390982103 1.70387185641778 1.27069452572882 1.52039869018619 3.12509435778046 2.14171992827318 1.77721316597452 2.44682855045262 2.32189725665845 2.76635361173977 1.93666194521739 1.9178982097978 2.13117418579256 2.40645031302234 2.67960414431926 1.5573119958288 1.55109030703276 1.9076331096122 2.3256707258038 1.86614890011617 2.14568818567309 2.94588152325044 2.54314171900592 2.06826130666607 2.46211624254228 2.122836451818 2.84786256087141 2.09966754513149 2.47556420811374 3.04482688586976 0.966957365546585 2.51776746034483 1.40091607886052 2.70336703724275 3.01912875465434 2.3841083207606 2.21027198830217 1.79899457068124 1.18356217499242 1.93288742932387 2.62224239310383 2.23403849646816 1.47086945432537 1.98269430235247 1.94925012863131 2.49121337598923
"NVEC200_000355_1.1" 4.87677320598625 4.08100874349017 4.72849602089489 4.41578529237101 4.24518096301103 3.99793677074527 4.25765802605003 3.17269714467803 4.52708338258377 3.70422445697794 4.14181457091864 3.75419305394 4.78710937613143 4.06604693088684 4.70398177694425 4.47465102677136 3.98840440598436 4.29164840258299 4.20998394291895 4.28318035672758 3.68886866600441 3.97154873165692 4.37102124038091 4.16448043293772 4.32028682823983 4.33028581902963 4.44854152179551 4.53097615853711 3.78757870325129 4.79867643016317 4.07980925253399 3.59797837500243 4.26529328386111 4.2866662296815 4.22254049327157 4.03604526772127 4.13972295606869 5.08640349808258 4.84647604908248 4.39622711806594 4.59788052235395 4.14593967460847 4.82319988857466 4.54093786538833 4.64704465767187 4.53390473028948 4.11690115505548 4.11555295242042 4.20903014263473 3.95319439534205 4.70843565975953 4.28225027902847 4.31331824052186 3.64864073411744 3.79038274444272 3.65233342185079 3.82814947436533 4.47366996173396 4.23520075561998 3.70960179619438 4.81670755804806 4.01611878762309 4.54653636372553 4.0796535453689 4.34101941459006 4.87695538743642 4.29953757340984 4.42013731992851 4.3117792609177 4.61320015587946 4.14076929158782 4.79934296218795 3.66501429450805 4.24373589132393 4.89303562742138 4.73239240515764 4.27769360675793 4.6809455987942
"NVEC200_000356_1.1" 4.13159229254804 3.379901387183 3.53499232054008 3.6998943593387 3.54097301510093 3.39331442907678 3.69110210753811 3.07724310149349 3.88369377640951 4.25427164512884 2.7021125388535 4.01233657854244 2.94798688185633 4.37177787140742 3.08298478464377 3.75097191309992 4.54475651907724 3.4340692103643 3.48811968170341 3.59167768374834 3.34734001108133 2.82413335229148 3.18516958900845 3.36225221267045 2.50983448797499 3.81637593214049 3.92203642065821 3.78158274814111 3.47235711801125 3.92665463923747 3.61016862092008 3.12234774751066 3.44182965483844 2.48039577864384 2.96926633489705 3.31600590413393 3.77949806778946 3.71233525038922 3.5009359607781 2.55159371459356 3.63118006292237 2.5766306531439 3.83675873544757 2.89432601268138 2.89600802332177 3.76957307508942 3.19262234361516 3.26852844527063 3.39409408107401 2.4931092798732 3.59177822441368 3.106854785002 3.37961915396162 2.64492775364418 3.42252387539456 2.48296497576203 3.19699384356113 3.33003592927401 2.75528835746975 3.15281769634211 3.78527813601399 2.1996647317879 3.10148312998821 3.06852642335405 3.55309533458468 3.72323890450086 4.21634959153337 3.97225439657345 2.79400624486919 3.63070554325659 3.05052544872306 3.58343247633903 2.76761753919048 2.76525149593087 3.57971740118342 3.74216331595555 3.78321550550616 3.42440823125978
"NVEC200_000353_1.1" 3.12434195123496 2.3449163607855 2.64690592857642 2.35321881859211 2.10949181962785 2.51888093969097 2.01478437250908 1.69786925769363 2.2084699414098 2.21979240382892 2.38448219090551 3.14839361535733 2.76818082067062 2.08054536658558 2.39140564251745 2.41140672386846 3.2144496542955 2.50812543812492 2.60358495002921 3.55027781238316 3.00053069879689 2.69313985596795 2.12797344595604 2.1158391949319 2.65320191614152 3.10558847596624 2.92818503605722 2.66848600452169 1.86606972517433 2.91112019994165 2.7304593382091 1.52518782609597 2.9559776110798 2.9824496710041 1.95998429147028 2.75192569786829 3.03198735282512 3.5069930817857 3.07261175724918 2.2112788644868 1.65636076598578 1.78668523615148 2.0953500241254 1.75380656635973 0.76612982873178 2.78441516220174 2.79795311542992 2.72781547956925 1.73529121126732 2.60866550714575 2.52476959092814 2.03469073266225 1.77731404066836 2.75237396875519 2.01759441984288 1.89850319135236 2.04881643210405 2.56212004257986 2.17460033203212 1.95145117590567 3.02376023716346 1.46694084985062 1.99790242937721 2.51776746034483 1.91756001969177 3.30160781583697 2.91745115049927 2.83284157091047 3.05663100350375 2.04123467422876 2.3266293205502 2.84610823223647 1.53269546041657 1.13190623816302 2.93928722063718 2.87711596082904 2.38870343109059 2.25405826744455
"NVEC200_000754_1.1" 6.26282690183389 6.5163321538391 6.10021544903611 6.19565544840354 6.19082268567353 6.11495876555528 6.74730859207036 6.44218214996938 6.70275993780062 6.2715159291787 6.41583920299418 6.30250254057504 6.33912839790932 6.44718191952863 6.18095233151772 6.35302982804951 6.05297919301376 6.18930573572339 5.61282631263642 6.07033899978941 6.06007848205541 6.11198399656799 6.31351278178118 6.26674051081728 6.18861083813908 6.25859046647981 6.43086967411435 6.25472576275291 6.38547118012761 6.41732438526946 6.16758091309885 5.94631030120376 6.25183804568512 6.09371115308765 6.10672101336667 6.07309746473502 5.95743680122907 6.00263185402039 6.12718980010505 6.61248741702156 6.80949007346292 6.64194477100458 6.34082397366094 6.37499313661839 6.24018381795932 6.53966724853994 6.09251227792417 6.33250312147371 6.13699525672328 6.15702004746468 6.25158321439679 5.8656577692085 6.16457041077601 6.20866363361776 6.43954473118853 6.56948482048993 6.50160194801886 6.39519270632925 6.26682629914341 6.3462848018682 6.36940309679694 6.48147256472912 6.05978869070932 6.21746208465774 6.17005450054129 6.36417099036453 6.20469542337382 6.06862901311117 6.22473394210929 6.06823601340074 5.97904759111631 6.38520648242304 6.23553013899966 6.22206880302091 6.3424627339733 6.42918930368384 6.18493866549734 6.37816165169311
"NVEC200_000757_1.1" 4.13159229254804 4.78573601451925 4.4047890292234 4.53604018423329 3.79631103119375 4.63608411514522 4.53121302570353 3.6416809845754 4.20536267681515 4.45126727462897 4.56400582714985 4.23122533396962 4.55708977681926 4.62391225859036 4.72697985942707 4.62871525050636 3.98840440598436 3.85450457445549 4.61511854286728 4.50548570319883 4.06194720600671 4.56550804574129 4.64312630154132 4.67699781310147 4.18523590597021 4.44362678669064 4.69478924704364 4.53097615853711 4.70078491497437 4.33250657244166 4.52470124409067 4.81458595052632 4.34166704382704 4.41001307495421 4.401328974719 4.55428935508298 4.35114183125128 4.69264698848073 4.66937332647466 4.33882946096902 4.00773638187801 3.71060821491927 4.44989985371183 3.95976565684223 4.18299322067234 3.8903534681265 4.5123706560418 4.32276999418679 4.89087773050211 4.07875638894029 3.90906763428582 5.08380920117861 4.99308129546188 4.88106444570479 4.53472022240062 4.35670546867754 4.45819877317516 4.76335563509004 4.45715461971919 4.68086203852571 4.39126947702465 4.62742283055142 4.19144514556031 4.29060401527863 4.299966183356 3.89535508939536 4.62393073418186 4.0572341503018 4.13355494041871 4.82230062052967 4.56399108809538 4.52604278374241 4.79171884222319 4.42343609525214 4.22433342489625 4.2791826123 4.06129749770891 4.60718979694742
"NVEC200_000755_1.1" 8.78155117617738 8.30908824419748 8.73153505410017 8.91827662439263 8.64728175159948 8.6715657540151 8.71823451647171 8.49425090180451 8.32332622340888 8.79727739589658 8.52472033064493 8.82139442897772 8.62636636405513 8.56919040664818 8.79455196846296 8.89029392713531 8.66841800400317 8.86216430626091 8.82228256625217 8.78206396042049 8.86689903808965 8.69565252699145 8.37913445454239 8.62979511812067 8.75609497963638 8.53472523412053 8.51722611608574 8.77543566614237 8.67782010486084 8.84151569113603 8.97232061857147 8.69475731190007 8.80352710977225 8.69887284376276 8.916448417772 8.88300897156865 8.75352323268755 8.50007349104623 8.71607308029823 8.66913688234561 8.81353593427737 8.6424124339483 8.65575982846435 8.84675324844836 8.87044859680019 8.99169415153355 8.99227975119847 8.90344948047438 8.76796622299055 8.7132908134782 8.82171678109304 8.80794990249529 8.8301694390618 8.68650120978389 8.59151973993917 8.61469122835398 8.83777518680674 8.93572191310833 8.86091490419147 8.54430477405456 8.92094846330598 8.79721805924252 8.90599366986485 8.62355013185798 8.55968135439598 8.74411030372873 8.84527150448278 8.91808253214716 9.07944438031417 8.47546823594937 8.91099691567575 8.64479192235767 8.53800708427627 9.00211523839455 8.6793188299288 9.06644887174387 9.10634329260462 8.5962530793477
"NVEC200_000756_1.1" -0.0969981649615127 -0.0969981649615153 -0.0969981649615153 -0.0969981649615127 -0.0969981649615153 -0.0969981649615127 -0.0969981649615127 -0.0969981649615127 -0.0969981649615153 -0.0969981649615127 -0.0969981649615127 -0.0969981649615127 -0.0969981649615127 -0.0969981649615153 -0.0969981649615127 -0.0969981649615127 -0.0969981649615127 -0.0969981649615127 -0.0969981649615127 -0.0969981649615127 -0.0969981649615153 -0.0969981649615127 -0.0969981649615127 -0.0969981649615127 -0.0969981649615127 -0.0969981649615127 -0.0969981649615127 -0.0969981649615127 -0.0969981649615127 -0.0969981649615127 -0.0969981649615153 -0.0969981649615127 -0.0969981649615153 -0.0969981649615127 -0.0969981649615127 -0.0969981649615127 -0.0969981649615127 -0.0969981649615127 -0.0969981649615127 -0.0969981649615127 -0.0969981649615153 -0.0969981649615153 -0.0969981649615127 -0.0969981649615153 -0.0969981649615127 -0.0969981649615153 -0.0969981649615127 -0.0969981649615127 0.41582154719905 -0.0969981649615127 -0.0969981649615153 -0.0969981649615127 -0.0969981649615127 -0.0969981649615127 -0.0969981649615127 -0.0969981649615127 -0.0969981649615153 -0.0969981649615127 -0.0969981649615153 -0.0969981649615127 -0.0969981649615127 -0.0969981649615127 0.53091480823503 -0.0969981649615127 -0.0969981649615127 -0.0969981649615127 -0.0969981649615127 -0.0969981649615127 -0.0969981649615127 -0.0969981649615127 -0.0969981649615127 -0.0969981649615127 -0.0969981649615127 -0.0969981649615127 -0.0969981649615153 -0.0969981649615127 -0.0969981649615127 -0.0969981649615153
"NVEC200_001358_1.1" 5.38629403220511 4.87578581263776 5.67300576517729 6.0416379556549 5.46978781487794 5.64857637867495 6.1596829966058 5.93014997233079 5.46779211437009 5.62444209745434 5.35050600533101 5.71399911541537 5.14142408180326 5.57651114671183 5.83431347191907 5.6559896677334 5.79209722882221 5.75377675963962 5.75699772426428 6.06035613760145 5.95019380729509 5.73291216049023 5.4414883290696 5.88631749701107 6.02685944954548 6.30932120787289 5.66025227542503 5.63629799307334 6.27619728554677 6.30161805658115 6.26775144770985 6.045145210277 5.94416024866339 6.01816678741903 6.21591932776256 5.94310276563916 5.99567963206514 5.69889084722094 5.77985230812723 5.89865326716142 5.81674456171852 6.24741212970432 5.93657493888589 5.86334700379075 5.91357548402858 5.47903775759902 5.61727002090794 5.80277014438959 5.54934198588189 6.05883394660336 5.65081744648123 5.26422408403086 5.51750032392314 5.45864194670661 5.78684115409035 6.28077683316268 5.64068863675779 6.09982578941781 6.29175978672757 5.95636088426956 5.12372268475 5.92349505922133 5.59552647179042 5.6415348708033 5.63900518374704 5.19517521367952 5.54609730275117 5.05798349522908 6.00386272181509 4.85438348637193 5.72939758483345 5.55662352256823 6.00568696678168 6.6883299538928 5.64152611986603 6.07288198299588 6.08321789493767 5.64215196877711
"NVEC200_001359_1.1" 0.611253217522251 -0.0969981649615153 0.553656723728723 0.484217326913198 -0.0969981649615153 -0.0969981649615127 0.865894546961027 1.0632236928314 0.481128814967065 -0.0969981649615127 -0.0969981649615127 1.54493127423119 -0.0969981649615127 0.672574931898953 0.437006090061029 -0.0969981649615127 0.458695021725163 -0.0969981649615127 -0.0969981649615127 1.21729433498973 0.564296364753969 -0.0969981649615127 -0.0969981649615127 0.443507917373721 -0.0969981649615127 0.568529606461443 -0.0969981649615127 -0.0969981649615127 1.19546026458301 -0.0969981649615127 -0.0969981649615153 0.931009104048216 -0.0969981649615153 0.599953306133677 -0.0969981649615127 -0.0969981649615127 0.576648279544098 -0.0969981649615127 -0.0969981649615127 -0.0969981649615127 -0.0969981649615153 0.437422086833984 0.21105105573552 0.423552027692822 -0.0969981649615127 -0.0969981649615153 0.567700059316441 0.681974719315293 -0.0969981649615127 0.490024515677629 -0.0969981649615153 -0.0969981649615127 0.519598152609757 0.504450082270042 0.86767549326885 -0.0969981649615127 1.46732304263721 -0.0969981649615127 1.18734829165141 -0.0969981649615127 -0.0969981649615127 0.627390136529481 -0.0969981649615127 0.553279984580327 0.588371195665689 0.578019903794316 0.572068417945415 0.496834182422726 0.893858088541258 -0.0969981649615127 0.680929893062898 0.50132330949554 -0.0969981649615127 -0.0969981649615127 -0.0969981649615153 -0.0969981649615127 0.876187490742131 0.837745129465111
"NVEC200_001360_1.1" -0.0969981649615127 -0.0969981649615153 -0.0969981649615153 -0.0969981649615127 -0.0969981649615153 1.20316688094352 -0.0969981649615127 1.0632236928314 -0.0969981649615153 -0.0969981649615127 -0.0969981649615127 -0.0969981649615127 -0.0969981649615127 0.672574931898953 0.825873204439606 -0.0969981649615127 0.458695021725163 0.736678052939033 0.841682342518917 -0.0969981649615127 0.564296364753969 -0.0969981649615127 -0.0969981649615127 -0.0969981649615127 -0.0969981649615127 -0.0969981649615127 0.599813236560941 0.941790648497001 -0.0969981649615127 -0.0969981649615127 -0.0969981649615153 0.506696129670085 -0.0969981649615153 -0.0969981649615127 0.513568118883651 1.15323953692962 -0.0969981649615127 0.59896225584342 0.433407493636396 -0.0969981649615127 -0.0969981649615153 -0.0969981649615153 0.21105105573552 0.423552027692822 -0.0969981649615127 -0.0969981649615153 -0.0969981649615127 -0.0969981649615127 -0.0969981649615127 -0.0969981649615127 0.384828649784705 0.471701361579014 -0.0969981649615127 -0.0969981649615127 0.464509813717641 -0.0969981649615127 -0.0969981649615153 0.395100024786138 -0.0969981649615153 -0.0969981649615127 -0.0969981649615127 -0.0969981649615127 -0.0969981649615127 0.553279984580327 0.588371195665689 1.03606127517778 0.572068417945415 -0.0969981649615127 -0.0969981649615127 -0.0969981649615127 0.680929893062898 -0.0969981649615127 -0.0969981649615127 0.437026655494604 -0.0969981649615153 -0.0969981649615127 -0.0969981649615127 1.40028255208404
"NVEC200_001361_1.1" 3.53629441596574 4.22501954125663 3.98678181894785 4.02166090016268 4.36835426619255 3.79970187961318 4.15358993449457 3.26222562519971 4.09297201573428 3.94119202835698 4.06999022504547 3.43957033214245 4.02741222916164 3.81902985084493 3.70936000967928 3.68223482461852 3.86333894312541 3.95996846851637 3.59432008771293 4.28318035672758 3.80565677773883 3.79113514809789 3.95774807382718 3.818423493266 3.46612977581364 3.6995232970242 4.05395096081175 4.36832610708484 3.47235711801125 3.87361484270643 3.61016862092008 3.86174049953254 3.86052873138165 3.9497454356444 3.97388505761141 3.64815903884924 3.83679998530979 3.94731399008682 3.83077773653829 4.0832520329096 4.50701515953157 3.71060821491927 3.83675873544757 4.10307364129391 4.18299322067234 4.5089678292473 4.24731971367977 3.96909049268938 4.17755842517367 3.71608852825107 4.31049428986205 3.61225385241367 3.84765853334316 3.90299530026411 3.48117409902092 3.85158476697164 4.00300488678691 3.97794117635341 3.97278010603583 3.92384111205543 4.16190144446513 4.12096138686426 4.41479339092486 3.83248693370311 4.25771044212811 4.09692227905409 4.37818919543002 3.83459186080585 3.52998849027335 3.70296511340586 4.39100241349911 4.36715503370828 3.50832090877057 3.08304392522849 4.48321102928006 3.78226420467491 3.85230901735871 4.2990318499174
"NVEC200_001362_1.1" 4.03058466218647 3.97633954118628 3.53499232054008 3.28512607663658 3.46939436711074 3.39331442907678 3.78697520390555 3.99503443754287 3.46908816447848 3.21898670515702 3.7405047780965 3.60544136077046 3.50253972581051 3.9478187038061 4.11009468037264 3.87933847182828 3.98840440598436 3.65954859844024 3.69323598314392 3.53513352805104 3.86068679933566 3.65696561658739 3.18516958900845 3.47681059332661 3.61368868732292 3.50432038781083 3.68213816378983 3.29401598530085 4.21355012471965 3.57451123216623 4.07980925253399 3.20066985578062 3.86052873138165 3.26983257796606 3.97388505761141 3.78936286426895 3.83679998530979 3.94731399008682 3.78802878949286 2.7407381294993 3.34673334528908 3.66365716020652 3.7911008179584 3.24278721088748 3.98792232089949 3.72695636406046 3.75704166767192 3.73531597037902 3.02120395804862 3.49362276658682 2.99617436892546 3.94406533166204 3.99026161008203 3.26901621974492 3.59177248250914 3.89737633516925 3.33421240669224 3.66865926771499 4.05275142724659 3.56390830479674 3.73045514449447 3.84301811589636 3.60313226499841 4.40379680313922 4.4197791796356 4.14320189482785 4.21634959153337 4.3544947595484 4.01499367699289 3.09919018375272 3.76878852231975 3.74726764208987 3.50832090877057 3.282515332318 4.22433342489625 3.96757936822782 4.00171698181854 3.7325958943397
"NVEC200_001363_1.1" 3.67662402955739 3.45972192399665 3.59982960875103 3.64745685487853 4.36835426619255 3.65058790220325 3.53417267353334 3.34652142958059 3.40776271746132 3.80372861556136 3.83019448239797 3.68173352292714 4.06686707768816 3.75005064871676 3.88321917233928 4.15771971229039 3.94790871228021 2.91019530682869 3.54219687398279 3.53513352805104 4.01420261169685 4.27617662279402 3.3153660188314 3.42066817964007 3.30174081889488 3.50432038781083 4.12767287055539 3.2196208587361 3.47235711801125 3.81855039900969 3.76776775371578 3.12234774751066 3.91153305844325 4.44889149278985 3.61644949481842 3.31600590413393 2.81873205913569 3.89205908456167 3.91265345869458 4.0832520329096 3.34673334528908 3.22019015002946 3.64475910797756 3.62175381929375 3.28404227487504 3.33132718188774 3.75704166767192 4.29843805994992 3.73406042308355 3.60913947541578 3.59177822441368 3.44279242577456 3.44712508734379 3.85558595443177 3.96493034123668 3.48246408560655 3.26723391338621 3.43515817838885 4.23520075561998 4.21166695159187 4.0319139116481 3.84301811589636 3.26344673401138 3.59887162506047 3.92117672703002 3.59591275727773 3.28714866621143 4.21350709573311 3.69332912182766 3.55463502728819 3.61991940112254 3.69469639307588 3.99534667996653 3.40165493049138 3.72039449650482 3.93237186312187 3.75942890120285 3.7325958943397
"NVEC200_001452_1.1" 5.8237555148853 6.19342105493398 6.35622076677863 6.00041991151103 5.8955173020213 6.26358847757253 5.69949115101312 6.18033409885351 6.14005642764061 5.52588709421278 5.62566280206067 5.88510539090931 5.76247255872253 5.51547339853626 5.03408197565946 5.60119203791812 5.79209722882221 5.9795776483097 5.73394759278551 5.76083689185894 5.43771972653363 6.13740187881051 5.42715825468427 5.600721626349 5.28612500975616 5.51959979070728 5.16058201429478 5.54784876411146 5.20350820422916 5.53901495189388 5.15802431933312 5.40017473828561 5.53640702783213 5.13732943269658 4.95343226930911 5.64162466963789 5.02901129490535 5.13481006604206 5.1631841644105 5.96654509409439 6.28851349942809 6.2070499546162 5.85016054512991 6.17861216389831 6.08610249250821 6.16978866714213 5.89441758543107 6.08471825498241 5.90686838957636 5.79171223322201 6.05645103229352 5.48402284928594 5.54856888789623 5.41024287199003 5.78684115409035 5.75508519861029 6.10116552243987 5.74854106694807 5.62234432911521 5.7915753384009 5.62234693351668 5.59987471358088 5.78086275048063 5.47881642495099 5.17737703177596 5.12772218472847 5.01705652104724 5.61544100454911 5.55744333481463 4.91648503127713 5.47143916494934 5.68344793858638 5.34884812653444 5.6779356597339 5.80844562372662 5.59866006363118 5.45732677512345 5.77158193104999
"NVEC200_001453_1.1" -0.0969981649615127 -0.0969981649615153 -0.0969981649615153 -0.0969981649615127 -0.0969981649615153 -0.0969981649615127 -0.0969981649615127 -0.0969981649615127 -0.0969981649615153 -0.0969981649615127 -0.0969981649615127 -0.0969981649615127 -0.0969981649615127 0.672574931898953 -0.0969981649615127 0.642838371023347 -0.0969981649615127 -0.0969981649615127 -0.0969981649615127 -0.0969981649615127 0.564296364753969 -0.0969981649615127 -0.0969981649615127 -0.0969981649615127 -0.0969981649615127 0.568529606461443 0.29307423323887 -0.0969981649615127 -0.0969981649615127 -0.0969981649615127 -0.0969981649615153 -0.0969981649615127 -0.0969981649615153 -0.0969981649615127 -0.0969981649615127 -0.0969981649615127 -0.0969981649615127 -0.0969981649615127 0.433407493636396 0.428281417060267 0.383512728199457 -0.0969981649615153 -0.0969981649615127 0.423552027692822 -0.0969981649615127 -0.0969981649615153 -0.0969981649615127 -0.0969981649615127 -0.0969981649615127 -0.0969981649615127 -0.0969981649615153 -0.0969981649615127 1.28138068746853 -0.0969981649615127 -0.0969981649615127 0.485966670188653 -0.0969981649615153 -0.0969981649615127 -0.0969981649615153 -0.0969981649615127 -0.0969981649615127 -0.0969981649615127 -0.0969981649615127 0.553279984580327 -0.0969981649615127 -0.0969981649615127 0.572068417945415 0.916286238704059 0.481874948479863 -0.0969981649615127 -0.0969981649615127 0.50132330949554 -0.0969981649615127 -0.0969981649615127 -0.0969981649615153 -0.0969981649615127 0.214263922840397 -0.0969981649615153
"NVEC200_001457_1.1" -0.0969981649615127 -0.0969981649615153 0.983834415480704 -0.0969981649615127 -0.0969981649615153 -0.0969981649615127 -0.0969981649615127 -0.0969981649615127 -0.0969981649615153 -0.0969981649615127 -0.0969981649615127 -0.0969981649615127 -0.0969981649615127 -0.0969981649615153 -0.0969981649615127 -0.0969981649615127 -0.0969981649615127 0.713700764299133 -0.0969981649615127 -0.0969981649615127 -0.0969981649615153 -0.0969981649615127 -0.0969981649615127 -0.0969981649615127 -0.0969981649615127 0.831026106524765 -0.0969981649615127 -0.0969981649615127 -0.0969981649615127 -0.0969981649615127 -0.0969981649615153 -0.0969981649615127 -0.0969981649615153 -0.0969981649615127 -0.0969981649615127 -0.0969981649615127 -0.0969981649615127 -0.0969981649615127 -0.0969981649615127 -0.0969981649615127 -0.0969981649615153 -0.0969981649615153 -0.0969981649615127 -0.0969981649615153 -0.0969981649615127 -0.0969981649615153 -0.0969981649615127 -0.0969981649615127 -0.0969981649615127 -0.0969981649615127 -0.0969981649615153 0.675605978710744 -0.0969981649615127 -0.0969981649615127 -0.0969981649615127 -0.0969981649615127 -0.0969981649615153 -0.0969981649615127 -0.0969981649615153 -0.0969981649615127 1.34948538886603 -0.0969981649615127 -0.0969981649615127 1.50321052289118 -0.0969981649615127 -0.0969981649615127 0.67983272049585 0.780516758284024 -0.0969981649615127 1.75534726100296 -0.0969981649615127 -0.0969981649615127 -0.0969981649615127 -0.0969981649615127 -0.0969981649615153 1.17316433331866 -0.0969981649615127 -0.0969981649615153
"NVEC200_001455_1.1" -0.0969981649615127 -0.0969981649615153 -0.0969981649615153 -0.0969981649615127 -0.0969981649615153 -0.0969981649615127 -0.0969981649615127 -0.0969981649615127 -0.0969981649615153 -0.0969981649615127 -0.0969981649615127 -0.0969981649615127 -0.0969981649615127 -0.0969981649615153 -0.0969981649615127 -0.0969981649615127 -0.0969981649615127 -0.0969981649615127 -0.0969981649615127 -0.0969981649615127 -0.0969981649615153 -0.0969981649615127 -0.0969981649615127 -0.0969981649615127 -0.0969981649615127 -0.0969981649615127 -0.0969981649615127 -0.0969981649615127 -0.0969981649615127 -0.0969981649615127 -0.0969981649615153 -0.0969981649615127 -0.0969981649615153 -0.0969981649615127 -0.0969981649615127 -0.0969981649615127 -0.0969981649615127 -0.0969981649615127 -0.0969981649615127 -0.0969981649615127 -0.0969981649615153 -0.0969981649615153 -0.0969981649615127 -0.0969981649615153 -0.0969981649615127 -0.0969981649615153 -0.0969981649615127 -0.0969981649615127 -0.0969981649615127 -0.0969981649615127 0.745394833787595 -0.0969981649615127 -0.0969981649615127 -0.0969981649615127 -0.0969981649615127 -0.0969981649615127 -0.0969981649615153 -0.0969981649615127 -0.0969981649615153 -0.0969981649615127 -0.0969981649615127 -0.0969981649615127 -0.0969981649615127 -0.0969981649615127 -0.0969981649615127 -0.0969981649615127 -0.0969981649615127 -0.0969981649615127 -0.0969981649615127 -0.0969981649615127 -0.0969981649615127 -0.0969981649615127 -0.0969981649615127 -0.0969981649615127 -0.0969981649615153 -0.0969981649615127 -0.0969981649615127 -0.0969981649615153
"NVEC200_001456_1.1" -0.0969981649615127 -0.0969981649615153 -0.0969981649615153 -0.0969981649615127 -0.0969981649615153 -0.0969981649615127 -0.0969981649615127 -0.0969981649615127 -0.0969981649615153 0.485765995087468 -0.0969981649615127 -0.0969981649615127 0.472063806566609 -0.0969981649615153 -0.0969981649615127 -0.0969981649615127 -0.0969981649615127 -0.0969981649615127 -0.0969981649615127 -0.0969981649615127 -0.0969981649615153 -0.0969981649615127 -0.0969981649615127 -0.0969981649615127 -0.0969981649615127 -0.0969981649615127 -0.0969981649615127 -0.0969981649615127 -0.0969981649615127 -0.0969981649615127 -0.0969981649615153 -0.0969981649615127 -0.0969981649615153 -0.0969981649615127 -0.0969981649615127 -0.0969981649615127 -0.0969981649615127 -0.0969981649615127 -0.0969981649615127 -0.0969981649615127 -0.0969981649615153 -0.0969981649615153 -0.0969981649615127 -0.0969981649615153 -0.0969981649615127 -0.0969981649615153 -0.0969981649615127 -0.0969981649615127 -0.0969981649615127 -0.0969981649615127 -0.0969981649615153 -0.0969981649615127 -0.0969981649615127 -0.0969981649615127 -0.0969981649615127 -0.0969981649615127 -0.0969981649615153 -0.0969981649615127 -0.0969981649615153 -0.0969981649615127 0.973185096740575 -0.0969981649615127 -0.0969981649615127 -0.0969981649615127 -0.0969981649615127 -0.0969981649615127 -0.0969981649615127 -0.0969981649615127 -0.0969981649615127 -0.0969981649615127 -0.0969981649615127 -0.0969981649615127 -0.0969981649615127 -0.0969981649615127 -0.0969981649615153 -0.0969981649615127 -0.0969981649615127 -0.0969981649615153
"NVEC200_001454_1.1" -0.0969981649615127 -0.0969981649615153 -0.0969981649615153 -0.0969981649615127 -0.0969981649615153 -0.0969981649615127 -0.0969981649615127 -0.0969981649615127 -0.0969981649615153 -0.0969981649615127 0.447457765109178 -0.0969981649615127 -0.0969981649615127 -0.0969981649615153 -0.0969981649615127 -0.0969981649615127 -0.0969981649615127 -0.0969981649615127 -0.0969981649615127 -0.0969981649615127 -0.0969981649615153 -0.0969981649615127 -0.0969981649615127 -0.0969981649615127 -0.0969981649615127 -0.0969981649615127 -0.0969981649615127 -0.0969981649615127 -0.0969981649615127 -0.0969981649615127 -0.0969981649615153 -0.0969981649615127 -0.0969981649615153 -0.0969981649615127 -0.0969981649615127 -0.0969981649615127 -0.0969981649615127 -0.0969981649615127 -0.0969981649615127 -0.0969981649615127 -0.0969981649615153 -0.0969981649615153 -0.0969981649615127 -0.0969981649615153 -0.0969981649615127 -0.0969981649615153 -0.0969981649615127 -0.0969981649615127 -0.0969981649615127 -0.0969981649615127 -0.0969981649615153 -0.0969981649615127 -0.0969981649615127 -0.0969981649615127 -0.0969981649615127 -0.0969981649615127 -0.0969981649615153 -0.0969981649615127 -0.0969981649615153 -0.0969981649615127 -0.0969981649615127 -0.0969981649615127 -0.0969981649615127 -0.0969981649615127 -0.0969981649615127 -0.0969981649615127 -0.0969981649615127 -0.0969981649615127 -0.0969981649615127 -0.0969981649615127 1.5556029153303 -0.0969981649615127 -0.0969981649615127 -0.0969981649615127 -0.0969981649615153 -0.0969981649615127 -0.0969981649615127 -0.0969981649615153
"NVEC200_000490_1.1" 3.97729883911122 4.08100874349017 3.39586149410002 2.70070185840285 2.71567451709841 3.19216099457025 3.47782565490673 3.34652142958059 4.37517246576095 3.06705713432296 3.69347844462805 3.52488837159949 4.47147525595506 2.91156985883066 3.56366849592862 2.7165017948183 2.99351577802331 2.68260978626169 3.31254628961785 3.59167768374834 3.42242034995316 4.02699893671735 3.95774807382718 3.47681059332661 4.08762435569382 3.6995232970242 3.31228877097533 4.3334738687737 2.66807059764308 3.35988965873327 2.6096092284475 2.40798454174407 3.2958952442055 2.87235180165224 2.96926633489705 2.75192569786829 3.12509435778046 4.14932726700187 4.16736903498874 2.9079345082768 3.23792277899005 3.22019015002946 4.26186696146317 3.52324307281111 3.72099809599708 3.2127896325229 2.07658339967925 3.41151640536728 3.21966314143637 3.81565353688921 3.06169716851629 3.25074315378514 3.68939807391513 3.26901621974492 3.64404658861999 2.80469273545524 3.26723391338621 2.95903047802484 3.09452170048037 3.40183169743563 4.119860281217 3.33368846358949 3.40904892473337 4.32933015418227 2.95565485724532 3.66098003348685 3.36646029498982 3.24875448057031 3.40982255745476 3.83745647827806 3.45390231551963 4.06975628513681 3.50832090877057 3.34331461961507 3.65176994671299 3.37352689706469 3.10258802175353 3.82224964517502
"NVEC200_000486_1.1" -0.0969981649615127 -0.0969981649615153 1.00045171051708 0.484217326913198 -0.0969981649615153 0.694845293698017 -0.0969981649615127 -0.0969981649615127 0.481128814967065 0.899703066587724 -0.0969981649615127 1.54493127423119 0.472063806566609 -0.0969981649615153 0.825873204439606 -0.0969981649615127 -0.0969981649615127 0.379238839073206 -0.0969981649615127 0.896641648954737 0.564296364753969 -0.0969981649615127 1.15283025088332 0.83579270625489 -0.0969981649615127 -0.0969981649615127 0.29307423323887 0.941790648497001 -0.0969981649615127 1.02348037334724 0.490397174597958 1.25847399371754 2.02548274075663 -0.0969981649615127 0.513568118883651 -0.0969981649615127 0.576648279544098 1.06645226748786 -0.0969981649615127 -0.0969981649615127 -0.0969981649615153 -0.0969981649615153 0.464758143685654 0.423552027692822 -0.0969981649615127 0.78987360016135 -0.0969981649615127 0.681974719315293 0.793388115847836 -0.0969981649615127 -0.0969981649615153 1.45525296868807 0.519598152609757 -0.0969981649615127 -0.0969981649615127 -0.0969981649615127 -0.0969981649615153 1.29584440702293 -0.0969981649615153 -0.0969981649615127 -0.0969981649615127 -0.0969981649615127 -0.0969981649615127 -0.0969981649615127 -0.0969981649615127 0.578019903794316 1.37295637705041 0.916286238704059 0.481874948479863 1.14233262583483 -0.0969981649615127 0.922994192481487 -0.0969981649615127 -0.0969981649615127 -0.0969981649615153 0.39192437342981 0.214263922840397 -0.0969981649615153
"NVEC200_000487_1.1" 1.7248306325986 3.00742185441131 2.22180010088609 1.89455733812982 1.67291733634546 2.82549797283503 2.74495341436141 2.47338503735821 1.21260257779385 1.22097050168938 2.38448219090551 1.54493127423119 1.86697599030876 1.83621980985786 2.76519416276467 0.642838371023347 2.00368451306461 2.19904945216183 1.97638001684659 2.79885022280791 2.67171775202375 1.47459120802803 2.79661251525798 2.1158391949319 1.96729155423266 2.07833177577401 2.48009141769508 1.27135291132651 2.32209652108847 0.56939067642322 2.23076186556882 2.85809822975606 2.74089904540688 2.62321054717928 1.95998429147028 2.88376396084549 2.57109729524132 3.26749548619114 2.5656683533624 2.07731226702374 2.09113020953787 2.35812520690497 2.36835418442033 2.19887761474299 2.25205265432256 1.33506562243587 1.8761293394077 3.16466889755301 2.30035628324248 2.36748501693001 2.77960209446741 0.878538105624469 1.28138068746853 1.5207495717167 2.64925699025968 2.59836514447636 1.46732304263721 2.122836451818 2.17460033203212 3.01008641082256 2.47556420811374 3.04482688586976 1.80087705900707 2.04601136024569 2.84584472908812 2.0982551242145 2.91745115049927 2.73305568251155 2.05867807731379 2.98789859051118 2.30572384861405 1.93288742932387 2.46055973408518 2.35708053588776 2.38435535909579 2.54550768647227 1.86259108067956 2.11905368100258
"NVEC200_000488_1.1" 4.03058466218647 5.85262956933105 4.81296275041147 4.62007883912429 4.32845365028962 4.05839173416749 4.87453884151595 4.71899702830916 4.97047041308134 4.28902937597689 5.01020117084878 4.73947038568502 4.38045775601781 5.11023205522612 5.1060226600358 4.30214546461245 4.34092779238862 5.43808481865487 4.20998394291895 5.4451145728745 4.63559921155654 4.92790290960091 5.4414883290696 4.65283162504977 5.52858383066239 4.95777057709377 3.39423314682667 4.18498095363855 4.10411905297101 4.48174255282284 3.95424165326766 4.9567811261097 4.14257137692738 4.52363967525862 4.43457376584888 5.39875443370463 4.09344968413841 3.89205908456167 3.60311435414166 5.69643854750431 5.21527823335857 6.01467424374053 4.95325934727134 5.59890544332136 5.04855990356987 2.86523572184961 4.40468019468236 5.6184953430497 5.43421596400684 5.87485931433918 5.2198016521527 4.94259103029514 4.80003374257071 5.03795240402343 5.11874395953211 5.12597957071424 5.21255345199665 3.94271745861778 5.62234432911521 5.6301245832476 5.56082768478499 5.25294019642507 4.93108545281192 5.78774668833415 5.32791858925049 4.39345667926677 4.80566155501788 4.65638061932392 5.54323305903558 3.77177742815743 5.1838589990318 4.49563436987721 5.22841793295464 4.58321194093315 5.25872738479489 5.52966187679293 4.2091057908786 4.58174211606091
"NVEC200_000491_1.1" 4.1795622700642 2.89706053503182 3.93746212300129 4.17771381825609 3.96194245251117 3.93483727015646 3.22745760310486 4.40195880388124 4.20536267681515 3.98424895269712 4.64038209397588 4.46507197984506 3.61328111514171 4.32511320178958 4.39493426188886 3.93947809504863 3.46458682938848 4.26445608896416 3.64462561913576 4.35026684751725 3.86068679933566 4.27617662279402 3.78870443027767 4.47128524958255 4.08762435569382 4.58210092933495 4.26469492545561 4.06263374845642 4.31526267381839 4.29265421783242 4.33621475283222 4.12538105733589 4.64270025173692 3.9497454356444 4.4670697033725 4.43037863362101 3.99619750810347 3.83460335749526 3.99013106084164 4.0115983013481 4.2228659759333 4.14593967460847 4.04560127392656 4.10307364129391 3.87951227362746 3.68304235112151 3.97351047748644 4.11555295242042 4.00899623582186 3.55253699130799 3.83604485832825 4.28225027902847 4.20047759645017 4.23483877449889 4.32657148130395 4.25484585232836 4.1215078495073 4.31743819885406 4.427462103271 4.11034098062073 4.35548534205186 4.01611878762309 3.71938333787136 3.83248693370311 4.07510381677165 3.89535508939536 3.98461286740285 4.65638061932392 4.01499367699289 3.77177742815743 4.5226494088134 4.22610539253969 4.05321884169825 4.72704398782095 4.44316360734337 4.36089888032378 4.67099570165619 4.13376083660588
"NVEC200_000492_1.1" 10.9677802207572 10.7216782878534 11.0022843918549 10.8718766648529 10.9114534203672 10.9324837119595 10.970905987323 11.0683563564855 10.3212041418327 10.867584308262 10.9603523558288 10.993916448091 10.7892177559048 10.9457950207962 11.0211607061594 11.1491673058079 10.9666258099882 11.0516201507889 10.9098771513468 11.0004161112613 10.9949607846316 10.8589921457926 10.9155566650801 10.8833316590262 10.9470463211634 10.6350254162474 10.8186911896294 10.9117404102363 10.9913598979943 10.5924103293762 11.0514340588602 10.867222573041 11.1428505860926 11.2559990545558 11.1505721003237 11.1318942668859 11.1747264945481 10.7565828646869 10.6299062647072 11.0147073936448 10.830735911176 10.870250244082 10.8473340602328 10.8918979695491 11.1914869732451 10.9080110905425 11.1054792490371 10.879203289762 10.9883033432292 10.8531503580547 10.9075944138217 10.9992883147546 10.8623535045102 10.9752892078331 10.932486553432 10.8207024999713 10.918725900105 11.0296263601971 11.0268810485274 10.8308607178504 10.888663942045 10.992682616321 11.0908623556393 10.7276626400589 10.7407920263341 10.8890598623448 11.0795253701481 11.1388917327863 11.1083638156897 10.8624978262136 10.9013532398986 10.8957986780312 11.0137245474107 11.0310784335518 10.8989694717384 11.1073642561465 10.9852401618859 10.8585799375997
"NVEC200_000493_1.1" 6.5989854646001 6.46889541055068 6.19769185565991 6.40755497456302 6.24541077711569 6.39832608292525 6.60329937941463 6.18033409885351 6.27496179132979 6.23632847003652 6.57349449227105 6.3500364039321 6.4991112833081 6.35727853338887 6.24608443285109 6.34193148460278 6.38417878258523 6.57963053521217 6.37890282945943 6.4753491797703 6.2159327726602 6.43257533416778 6.24163339920569 6.25072821984568 6.2687358862403 6.22727306034764 6.48797191480371 6.12826033217903 6.33792372213145 6.59985384604041 6.45710480494646 6.52776557072461 6.5860072436185 6.38185638833152 6.47752203248525 6.05921868832397 6.5177296819831 6.2313213273096 6.32705109611218 6.60032690602491 6.43125902881777 6.3767654135634 6.23822954429431 6.39602389731264 6.38600512730093 6.2990567311864 6.54548671617496 6.55421608298064 6.42524764376998 6.15702004746468 6.47845924085539 6.58204637143923 6.40422760302331 6.33503279714445 6.0321322409905 6.1544669732601 6.31523257638987 6.42101805267258 6.41034603016072 6.46733228775178 6.57007868627002 6.37949684962194 5.92099858755533 6.23796166046461 6.33154474502417 6.34449883901693 6.48792023139576 6.33001869922368 6.37671424520039 6.35283573651395 6.31799405040636 6.29096074747811 6.4553629094232 6.44650382995874 6.28697913930155 6.61829483734306 6.43815297908569 6.18043319131145
"NVEC200_000489_1.1" 0.852887293922056 -0.0969981649615153 -0.0969981649615153 -0.0969981649615127 -0.0969981649615153 1.40102631593082 0.997734424321348 -0.0969981649615127 -0.0969981649615153 -0.0969981649615127 -0.0969981649615127 -0.0969981649615127 -0.0969981649615127 -0.0969981649615153 -0.0969981649615127 -0.0969981649615127 -0.0969981649615127 -0.0969981649615127 1.04144463156089 -0.0969981649615127 0.68581280769731 0.757391485206543 0.657264078104731 -0.0969981649615127 -0.0969981649615127 0.635206260090896 0.377698748385203 -0.0969981649615127 -0.0969981649615127 -0.0969981649615127 -0.0969981649615153 -0.0969981649615127 -0.0969981649615153 -0.0969981649615127 0.629732804972293 -0.0969981649615127 -0.0969981649615127 0.863560088381697 0.498491695788171 -0.0969981649615127 -0.0969981649615153 -0.0969981649615153 -0.0969981649615127 0.537768693676308 -0.0969981649615127 -0.0969981649615153 -0.0969981649615127 -0.0969981649615127 -0.0969981649615127 -0.0969981649615127 -0.0969981649615153 -0.0969981649615127 -0.0969981649615127 -0.0969981649615127 -0.0969981649615127 -0.0969981649615127 -0.0969981649615153 -0.0969981649615127 -0.0969981649615153 0.556540501640764 -0.0969981649615127 0.793940261720168 -0.0969981649615127 -0.0969981649615127 -0.0969981649615127 -0.0969981649615127 -0.0969981649615127 -0.0969981649615127 -0.0969981649615127 0.695573025998216 -0.0969981649615127 -0.0969981649615127 -0.0969981649615127 -0.0969981649615127 0.702650823305983 0.972324769895635 0.291662888905947 -0.0969981649615153
"NVEC200_001258_1.1" 6.15897258567847 5.96631004696861 5.57965000482514 5.73741829718885 5.97520080259759 5.85012271864662 5.79482634542165 5.75615479201836 6.39042000790755 5.46639171318269 6.23060564386935 5.96360499224081 6.06488073749585 5.55645080038775 5.88631469605447 5.11942864498498 5.75736758339893 5.66298388260964 5.53495124235081 5.77311336692284 5.70159935915639 5.93486269041981 6.05852239308047 5.74487052074475 5.95947637669678 5.88329526634461 6.00482202478799 6.16836656549684 5.76727006524583 6.09702450892517 5.41792297627553 6.00205221985844 5.81616503063316 5.229530903592 5.87207020178545 5.39875443370463 5.70387990649163 5.94949426921551 6.12718980010505 5.73031233267734 5.95207089931113 5.556050424672 5.91545173287466 5.61094789360113 5.90438292057812 5.77934757761043 5.71067217786921 5.44092558698183 5.32354980431795 5.63697782066182 5.99907072420214 6.0041064130975 5.94863999383704 5.86997272144725 5.9200033888035 5.729996036576 5.92768278312883 5.55219073326949 5.66113242255841 5.6301245832476 6.1981527900748 5.68783548172682 6.07077369578458 6.17556782966384 5.71904701746726 6.24190125295372 5.72226446028861 5.9402703276845 5.87363143219569 6.49190076664181 5.65482238179437 5.72336064336565 5.86735120180828 5.66608422148579 5.94375939167774 5.91951212464661 5.73853931837321 5.81590986725882
"NVEC200_001259_1.1" 2.77843325632957 2.5039846591163 3.46710344755584 2.89314510394743 3.54097301510093 2.12222498815596 2.74495341436141 2.47338503735821 2.05692661481415 2.7046970988975 3.03952034462796 2.91546877156223 3.03012967839269 3.52079916977557 2.57549717475466 3.36895007803405 2.82486579502453 2.97872256424507 2.96204465651923 2.89185304082278 3.5617870079414 3.42895031828482 3.04204741856658 2.48779819904108 2.50983448797499 2.90908097019344 3.43352354777935 2.77622694564617 3.06842831686619 3.10766459734186 3.36905882982569 3.12234774751066 3.13352037296491 3.43385753644911 3.29304369364394 3.00455673875009 3.37765747313227 3.5069930817857 3.60311435414166 2.55159371459356 2.61081975728578 2.76635361173977 2.36835418442033 2.72736868475658 3.4448526968071 3.0144438003044 3.00869271860415 2.9933543842428 2.30035628324248 2.36748501693001 3.40243738514933 3.25074315378514 3.30879879190222 3.33963526214245 3.08708961084439 3.14556092838925 2.33705948320502 2.55476674207992 2.84786256087141 2.09966754513149 2.72028747935922 2.81411806429546 3.01312956054846 2.64602287682797 3.74884311634472 2.43230660483405 3.36646029498982 2.92616987770118 2.47269240276771 3.09919018375272 2.30572384861405 2.74446162967957 2.8996754565186 2.76525149593087 2.54433944237925 3.2067417041464 2.44299281999887 2.69483217240058
"NVEC200_001257_1.1" 2.64811087596449 3.20564937267628 3.55586290037057 3.4277026234085 3.96194245251117 3.49777691245759 3.58840143247977 3.50163637951924 2.48025847053626 3.49244796510992 3.03952034462796 3.53988778592276 2.56273126314758 3.26135338143252 3.28245524460572 3.54774530130121 3.35729276662368 3.33298757293575 3.11260634829211 3.36298484887434 3.43415130874987 2.82413335229148 3.56194776855994 3.42066817964007 3.46612977581364 3.50432038781083 3.31228877097533 2.97021283936506 3.9995798693013 2.93720320115107 3.76776775371578 2.96330318113427 3.45474907804145 3.45019932031576 3.22915076593295 3.5064254184004 3.29828300160613 3.43149346250239 3.51080227522635 3.42201497950956 3.18930567960544 3.011044513422 3.08777499976784 2.8238124610817 3.50393695663736 2.86523572184961 3.19262234361516 3.27881325052039 3.97278467215939 3.71608852825107 2.99617436892546 3.07271217350861 3.16528181001013 3.81476954529084 3.23074798158792 3.35697874617818 3.13357507772487 3.87866668592495 3.65177215622619 3.42424170941796 2.8286596014905 3.71488374864451 2.93140556119674 3.56019187429023 3.07190918513432 2.70336703724275 3.65682551065448 3.52385883479416 2.81630079581771 3.29891870087935 3.55414597665005 3.33129541161391 3.76821611842583 2.8514991951291 2.93928722063718 3.09222164278943 2.99041868067444 3.69615784599511
"NVEC200_000910_1.1" 7.77488694936709 7.98754990647373 7.88535232766909 7.99243504293835 7.66673207540629 7.74781609581735 8.16120224976811 7.8426618571408 7.84537651671668 7.8360029185251 7.87904011236117 7.69919195820955 7.83223921406084 7.93512001317665 7.9123883113657 7.83890426188577 7.83051523037516 7.88305022230612 7.87087722237681 7.67494621658027 7.91110530027873 7.85068284387228 7.91563302143732 7.80202288611516 7.94312652297638 7.85243366994676 7.97406865687914 7.92470512540516 8.07650919962494 8.01334282684578 7.943683339726 8.13322033983712 7.8836074367638 7.78421748908375 8.03349495995653 7.79037996027867 7.83958563425264 7.74702438365016 7.98124428094999 7.90650092403174 7.83649423060224 7.82583029026351 7.86041635568178 7.85094993462768 7.90363066542296 7.65112000214177 7.81557401370611 7.79544059548519 7.86295640392602 7.74519697259952 7.84111529572948 8.02625389223469 8.00397467728326 7.83739751291395 7.76250027071555 7.9386824950443 7.89995442137875 7.87449185977597 7.71660242393256 7.86159448416365 7.70124397920985 7.91039125395312 7.90113029892222 7.80753559395029 7.68384280929635 7.85023612890482 7.81324170406592 7.85415408746079 7.89035240718931 7.77578520570832 7.6681650513855 7.7942927502493 7.89016945867838 7.9446958451988 7.82964361913753 7.84233539830085 7.9628066179092 7.80610308225742
"NVEC200_000912_1.1" 4.13159229254804 3.74103280835946 4.0806342243781 3.6998943593387 3.85366050302449 4.42270462928806 4.2237959593082 3.99503443754287 3.63882123195004 4.54051771318631 4.03269105539953 4.28112544708593 3.85782718892665 3.88486091705387 4.30609295478161 4.39097506003279 3.81911931727403 4.34454212259218 4.36804967767229 4.67207857530516 3.80565677773883 4.70803823485358 3.87570073736244 4.26355951676834 4.03622478536034 4.07279090384402 4.00262329669484 4.53097615853711 4.15987190870761 4.07499052134725 4.63793424749448 4.34820628849363 3.96079560652958 4.69514167445898 4.26011471506753 3.91797009770109 3.89191262566959 4.52115679087278 4.35479037999092 4.0832520329096 4.25113832019142 4.53312073607562 4.85683037729323 4.32399643701632 4.21308677731037 4.17031192105282 4.16169683068693 4.32276999418679 3.85835466832982 4.52363202260504 4.43934133977362 4.02636375497132 3.89677583091287 4.15875640041183 3.96493034123668 3.80429198159091 4.42785294508963 4.01232535604633 4.23520075561998 3.96311975478477 3.78527813601399 4.82657882435171 3.92707152131849 4.03349225266997 4.16929434256636 4.18804295336522 4.12806976416747 4.57225697679205 4.40902048957645 3.96047241493721 3.9667346645948 3.69469639307588 3.93505567130984 4.55778142402404 3.9086181614254 4.03551709208322 4.26084992037409 3.82224964517502
"NVEC200_000914_1.1" 0.611253217522251 2.16611091736779 1.00045171051708 0.484217326913198 0.58340267238915 -0.0969981649615127 0.865894546961027 0.596730948999973 3.58443250725376 3.06705713432296 0.447457765109178 2.47555240697672 -0.0969981649615127 -0.0969981649615153 -0.0969981649615127 3.81658242935432 0.858872129221603 -0.0969981649615127 1.15102746365581 0.483727328691187 2.40176548069509 3.25408725782645 4.14451469643963 1.39763790648474 -0.0969981649615127 2.07833177577401 -0.0969981649615127 0.513939072911987 3.47235711801125 -0.0969981649615127 0.490397174597958 5.04434413326895 -0.0969981649615153 -0.0969981649615127 3.55730962646857 2.75192569786829 0.576648279544098 -0.0969981649615127 3.65161197035558 2.98478658079443 3.8317090777372 -0.0969981649615153 0.464758143685654 -0.0969981649615153 -0.0969981649615127 -0.0969981649615153 1.36542587616375 0.681974719315293 -0.0969981649615127 2.7156484303493 0.384828649784705 0.471701361579014 1.5505531950091 0.504450082270042 0.464509813717641 4.73010153050753 2.20012470115282 1.84614393543645 0.871752182528609 1.95129491369504 2.33564068218963 1.10739294762058 3.10148312998821 -0.0969981649615127 1.68224245681082 1.03606127517778 -0.0969981649615127 1.92288284907629 -0.0969981649615127 -0.0969981649615127 1.18356217499242 0.50132330949554 3.2358599236779 2.09951592743673 1.1107539376324 4.06832272202428 1.19269238831304 1.40028255208404
"NVEC200_000915_1.1" 1.0841968208587 2.16611091736779 2.22180010088609 2.35321881859211 1.67291733634546 1.57830101141132 2.64614747623845 1.41516646226477 0.892736370293958 2.219648273808 1.98285107584965 1.83950687459225 2.04174076125359 0.672574931898953 2.09946395495611 0.642838371023347 2.52795003333005 2.41227349337903 2.12552741106512 2.48393591716357 2.06939798986975 2.54905377504019 0.843171780919442 2.69701074589089 1.96729155423266 2.6815225068638 1.94024053414097 2.42537389337249 2.50542984965846 2.08014541354238 3.14294304800569 2.26948424059982 2.35521806071536 2.14376012791807 2.77529890141965 2.75192569786829 1.38083382634388 1.41896023801574 1.59081337668267 2.44682855045262 2.21112288065643 2.47151073913585 2.30479215492228 2.20270220156645 2.89600802332177 2.86523572184961 2.67960414431926 2.09820580202519 2.41274785353891 2.22986942816991 1.82272571531697 2.32218309761417 2.14568818567309 2.40256710667991 2.16798497788255 1.48899986940135 1.20636610651993 1.84614393543645 2.84786256087141 1.59904752422256 1.58080327224106 2.94291559280006 2.46565967305053 2.51776746034483 2.4551105882987 2.45097175644612 2.68968994841074 1.24085659833914 3.20842922972182 2.04123467422876 2.48860522330609 2.6427866245732 1.53269546041657 2.09951592743673 0.629734826841978 2.1141908029851 2.0309974297402 1.61620325924192
"NVEC200_000916_1.1" 1.7248306325986 -0.0969981649615153 2.5186360998185 1.89455733812982 1.39241881869494 1.57830101141132 -0.0969981649615127 1.93414815168668 1.21260257779385 -0.0969981649615127 1.15117878518463 1.17435949059874 0.87908483736937 1.17175390684731 1.59886749834781 -0.0969981649615127 0.458695021725163 1.46642964055457 2.96204465651923 2.79885022280791 1.63679185592994 1.11393918178733 0.448354580476634 1.14389491885179 0.613576681839213 0.568529606461443 1.06768300102052 1.27135291132651 0.689368600553846 1.64646577172161 2.23076186556882 1.75020267580959 0.985800015236029 1.94051709100424 2.13197713628067 1.81281804508646 1.03406382877066 0.59896225584342 1.37670617326062 0.428281417060267 0.743344477702173 0.826508573804106 2.36835418442033 2.06521757485577 1.51060186862788 1.08807120743463 2.55080671309525 1.38314906719186 1.55109030703276 1.22863613818996 1.47955029006499 -0.0969981649615127 1.97322677820428 0.92766034499202 1.44066767089024 0.900004298428511 1.46732304263721 1.68496306718583 1.66550436933268 0.825996259071412 0.535130460528955 1.46694084985062 0.966957365546585 -0.0969981649615127 1.91756001969177 1.66278280483839 2.26204704692919 1.72929724289679 1.47575974987679 1.79899457068124 1.85110410702111 1.24888772692164 1.82620060288974 1.13190623816302 0.629734826841978 2.23469665527778 1.32821877491878 2.37750339018883
"NVEC200_000911_1.1" 3.67662402955739 4.08100874349017 4.03447106591481 4.06228493309176 4.32845365028962 4.37596215500711 4.44566452919751 4.2786451230616 3.46908816447848 4.35612924537078 3.91463319492933 4.28112544708593 4.14268019986003 3.9478187038061 4.07467407027119 4.55373871124306 4.02779437333396 3.99347674477356 4.03244463613698 3.97846918116864 4.31933744828246 4.36492836562841 4.37102124038091 4.05809188381619 4.52058674965452 3.57236522891708 4.28631812174984 3.61744236837662 3.98570110053854 3.81855039900969 4.15783302142433 3.90916355392452 4.37838939689965 4.37005785836609 3.29304369364394 3.57201183160368 4.22804170120266 4.05185360561931 3.91265345869458 3.72841848049955 3.39820825592824 3.66365716020652 3.23144139952846 4.16972039137005 4.152258537423 4.2325667252578 4.07066987946028 3.62223454379503 4.29952447784096 4.19425993096377 3.90906763428582 4.37939543372734 4.16081368470305 4.40914883123371 3.88029468696238 3.54133773543624 4.29965306538096 3.48497978921016 4.48624832955037 3.96311975478477 3.98584499252524 3.96069461860201 4.37988813562611 3.46615318018762 3.80860436804279 4.09692227905409 4.37818919543002 4.38768934923663 3.97320450847025 4.61320015587946 4.08505825379488 4.36715503370828 4.16243231763766 4.00117468422879 4.27083553162908 3.8592694297351 4.2091057908786 3.94707748170243
"NVEC200_000913_1.1" 4.84737606384993 5.44535218823596 5.10864775814752 5.50667221950878 5.41368805375639 4.98654868500949 4.68844778540073 5.12912802701994 4.99152318648484 5.52588709421278 5.49463436627044 5.14182846208843 5.31531067166362 5.53610758161294 5.55473290332713 5.21984353276751 5.36990537288782 5.42586440107092 5.45263150369656 5.41409359889345 5.41950816514626 5.353671935197 5.55127606702108 5.26035933622026 5.39214225356812 5.17029411824675 5.40748432331974 5.46975894285988 5.55495285262272 4.96002947969578 5.40197965739205 5.44912608157062 5.6154450749096 5.63555215382672 5.24336402175356 5.73187832531556 5.73435609426181 5.45381710843898 5.30637792640242 5.16351906467753 4.8404792356386 5.05371263715873 5.12870004057353 5.28992339032135 5.17625594863683 5.28704420992009 5.21136339036529 5.34914470232521 5.05574223428316 5.49400776172059 5.11566805811128 5.54112739688126 4.97031650506735 5.32578480210872 5.1908021258829 5.04691703352808 5.33207340606424 5.51670122749928 5.54149203459571 5.47572247118154 5.49656784087878 5.40601966865502 4.97852046349943 5.15152146437201 5.08373018797035 5.3412877195613 5.72226446028861 5.35510460306414 5.11396697151943 5.0048957427906 4.98513648465912 5.31680855522526 5.43844031730056 5.17461048817157 4.86299528011226 5.64289119913341 5.52942140351621 5.48630576806614
"NVEC200_000702_1.1" 3.67662402955739 4.22501954125663 3.46710344755584 3.84665757860599 4.11050145786438 4.37596215500711 4.35472164914184 3.76932602080811 3.52791276024413 4.1821384165226 4.39793582692076 3.68173352292714 3.76492172281363 3.03268344762033 4.45126101851795 3.99721076223681 3.52088717869536 3.95996846851637 3.78580286318204 4.10039866285676 3.91369465808631 4.56550804574129 4.10904569308231 4.16448043293772 4.23167181997845 4.02502475409948 4.12767287055539 3.92894138632672 3.85668705847598 4.12122981351661 4.52470124409067 3.99957468320054 4.00843141994805 2.9824496710041 4.10356327790294 3.40648364013902 3.99619750810347 4.40753881878514 3.55292956227148 4.2166928931003 4.33277569335197 4.45254783832622 4.21076328825588 4.13678183383185 3.7622891124282 3.54266112757318 3.57029597871207 3.77112233265118 3.73406042308355 3.76672977471649 4.48782192940226 4.10421974979768 3.84765853334316 3.85558595443177 4.12062087625392 4.25484585232836 3.96123743581283 4.0787287930972 4.01331981595557 3.96311975478477 4.119860281217 3.64627973483679 4.10858922663295 4.36704388739021 3.55309533458468 4.46807723278611 3.93343864881043 4.28572249873186 4.05560637632698 4.45480599976095 3.9667346645948 3.89438029059595 4.26395686969634 3.96293745861093 3.78590247317139 4.36089888032378 4.35908275670385 4.26745766934073
"NVEC200_000703_1.1" 5.559445752479 4.68968910693409 4.66930600132488 4.50690307196272 5.25245936562092 4.71331921586014 4.38567730414945 5.12912802701994 6.7091286537527 4.72951902270032 5.40989606294515 5.14182846208843 6.03535017014941 4.69903260432577 5.22388332705668 5.33626699744158 4.62400443896153 4.86256369169476 4.93107210497167 4.74867577978454 4.75660089822887 5.01275676152867 5.89112498803943 5.01702379390664 5.35066548155925 5.3360509414817 5.08856493656579 5.81114506599785 4.15987190870761 5.52188127678426 3.99732333427183 5.04434413326895 4.91681822750059 4.15177919323161 5.31652194143232 3.97821530594432 4.63577462327031 5.92217304651303 6.11858953448217 5.22816907085667 5.37796162123307 4.81677212382539 6.03778679724975 5.73717667610176 5.23610128095204 5.42673928121346 4.70627463947903 5.28866762429194 5.07294957724126 5.17580013930531 5.52869102839225 5.08380920117861 5.43676930525236 4.65049364703571 6.00240567187275 5.55533108402244 4.80369491475187 4.59206747565762 4.9078267572108 5.14094448198542 5.59191519646892 5.27582851005637 4.97852046349943 5.99464983032161 5.51891766747428 6.1766472639447 5.28542797167549 4.54308922223109 4.99371553521634 6.2113621978802 4.7546007839013 5.83687258107609 4.61083984583767 4.74968123822436 5.94375939167774 5.22959124577636 4.3903948671138 5.725848691131
"NVEC200_000704_1.1" 3.29632736915587 3.53535677126757 3.24186697921319 2.80012989152212 3.39407813228827 3.19216099457025 3.15743392897105 2.61606648897967 4.43786899773418 3.28934452221095 4.17642886703286 3.34888785468482 4.58453496229455 3.88486091705387 4.39493426188886 4.15771971229039 4.10348768982922 3.4340692103643 3.11260634829211 2.97922182873032 3.4937859053771 3.91388180567919 3.95774807382718 3.42066817964007 3.54179495131437 3.43290665628236 4.02851538126811 4.18498095363855 2.94691584756877 4.07499052134725 3.49464479574422 3.59797837500243 3.63630668305357 3.9497454356444 3.49564144795848 4.24664316295278 3.59252359421756 4.14932726700187 4.0273634357443 4.0115983013481 3.71476497000105 2.85261150496172 3.94495567939036 3.80063636086638 3.58952243811124 3.38713303244533 4.0229079332421 3.73531597037902 3.85835466832982 3.30090434458813 3.29755180377723 3.55794872265833 4.20047759645017 3.33963526214245 3.88029468696238 3.21952987171717 3.04533895889733 3.66865926771499 4.05275142724659 2.35723907053411 3.73045514449447 2.68326985761624 3.97463653669918 4.50875104139314 3.80860436804279 4.04910873659388 4.03403388253791 3.4507307490845 3.05663100350375 4.53617575788696 3.05052544872306 4.26268155550637 3.806344020627 3.51170193504802 4.07509489346662 3.37352689706469 3.06427017819393 4.32992978563247
"NVEC200_000705_1.1" 3.20656590719768 2.5039846591163 3.39586149410002 2.06416862920026 3.39407813228827 3.07998482829798 2.30120561642504 3.07724310149349 3.46908816447848 2.59785459538101 3.18261192692763 3.52488837159949 2.66911013209579 2.47185037679471 2.93282203315588 2.57200430306587 2.15365958530878 3.22428650358199 3.31254628961785 3.41492830684183 3.26813682004243 2.82413335229148 3.04204741856658 3.10160404729942 3.01361104147267 2.79978373764653 2.40301030663926 2.5520448293105 1.86606972517433 2.25623131316642 2.71660435885517 2.53434554589913 2.49555013291933 2.9824496710041 2.13197713628067 2.88376396084549 1.89413729696338 2.31977066428046 2.09035218696355 2.44682855045262 3.05757748205728 2.76635361173977 2.96978135180407 3.11331931522952 2.65421811163048 2.69879689155288 3.35573207049991 3.2175330751537 3.21966314143637 3.15645266894495 2.42860233971388 2.85991417027922 2.68242743101041 3.70322585258921 3.08708961084439 3.4210853223918 3.57478199530824 2.7302790022006 2.31093934522387 3.15281769634211 3.34890073876798 2.53935956643388 3.18473658715594 2.51776746034483 3.62133855858367 3.12837468458747 3.1141097432209 3.38649666044501 2.05867807731379 3.63070554325659 2.48860522330609 3.10827949952185 2.06997043454297 1.59891345505649 2.81926315583206 1.83799932101425 2.0309974297402 2.49121337598923
"NVEC200_000706_1.1" 2.50483646894593 1.96196721360196 1.84763665828779 2.06416862920026 1.90765594599443 1.57830101141132 2.16509132726496 2.47338503735821 2.05692661481415 1.70564191846285 1.40578095492954 2.29302521519691 2.03554926919475 1.54190780222491 2.09946395495611 2.02399503314426 2.52795003333005 2.41227349337903 1.15102746365581 2.59266167826227 1.86924967903673 2.38896433197294 1.40762654896999 1.14389491885179 1.72912282673973 1.87780353990047 2.23527127685654 2.28650111474458 1.56938418414987 1.87954032421873 2.36839765971037 2.40798454174407 2.02548274075663 2.62321054717928 2.66756933739894 1.81281804508646 2.09538450512017 1.93855977386088 2.5656683533624 1.92962034087252 2.09113020953787 1.13263899852132 1.55481943201031 0.805271818902129 2.13117418579256 1.89289202830689 2.07658339967925 1.85296073256172 2.1784635868003 2.07772935455652 1.47955029006499 2.44695790948395 1.97322677820428 1.9398333314704 1.65962167782133 1.48396623466164 1.46732304263721 2.24353255018995 1.66550436933268 1.78589518006272 1.80960392973994 -0.0969981649615127 2.59303418731915 2.04601136024569 2.29718544197347 1.89688768437747 1.65153843575881 2.73305568251155 1.47575974987679 1.14233262583483 1.5556029153303 1.93288742932387 1.82620060288974 2.23403849646816 2.20439162967377 2.54550768647227 2.10836003059622 1.61620325924192
"NVEC200_000707_1.1" 3.80450576495754 2.64724317982221 3.72136723509539 4.35167730780029 4.62046265792493 4.55447916712727 4.44566452919751 4.44082734248013 3.20639917545796 4.02605800489746 3.48835925729171 4.42123706722249 3.81212218272551 4.37177787140742 3.88321917233928 4.05272174817999 3.86333894312541 3.92566337986271 4.06974342469884 4.53462159952134 4.1963748327627 4.18160506987946 3.54505966680394 4.23128333329835 4.13725551298633 4.33028581902963 3.74595493656889 3.92894138632672 4.97393410763996 4.82685314688531 4.43353400531786 3.99957468320054 3.96079560652958 4.69514167445898 4.10356327790294 4.6683942448138 3.94499713793491 4.36758680131861 4.2325858792919 3.97439113330352 4.13456441968656 4.03962967868027 4.08397252013833 3.84209419950143 3.98792232089949 3.92846650297531 3.92236151920429 3.69859826038923 3.64481928290469 4.19425993096377 3.29755180377723 3.90108591296514 3.68939807391513 3.75582078562435 3.88029468696238 4.54109724303604 3.57478199530824 3.83157229999692 4.30217542499965 4.58339829992929 3.41991846812084 4.17065739385638 3.87788468588831 3.88542412324311 3.80860436804279 3.94844795092556 3.98461286740285 3.83459186080585 4.66668695710903 3.47432909946975 3.9667346645948 3.94026308815422 4.16243231763766 4.55778142402404 3.84856469920786 3.8592694297351 4.02185179074328 4.32992978563247
"NVEC200_000708_1.1" 8.33679388186697 8.47193874956214 8.78653499427377 8.94567865520606 8.96934788709921 8.76295541876805 8.97895988356533 8.78978397027343 8.47677563398516 9.04361333891107 8.82254337713314 8.61799342604226 8.23212269991757 8.88689806498036 9.07556430945215 8.95181409210151 8.87286768537702 8.82425863646004 9.12102776802305 9.2211900610614 9.24848845691415 9.25288675960185 8.43032665434688 9.03582824242459 8.78752016117932 8.88003940513853 8.42154049791354 8.7342787049577 9.44185740741138 8.75067212581311 9.100100192271 9.00822885311214 8.94029569687368 9.01611204971284 9.1890362505086 8.99477682573013 8.98024529207811 8.7083362237473 8.68582831990718 8.77435901413416 8.95989599135757 8.81213051934116 9.02156356267208 8.83653311790341 9.03216221402632 8.45069372394958 8.84383899484049 8.89231512637145 9.03707578597712 9.26561614487592 8.70353036702858 8.71018621735771 8.78685527103365 8.59564044211736 8.74300668037631 9.09176763763165 8.82473271983558 9.21850277252237 9.07113928569918 9.17743160390443 8.5924326636814 8.82075570895029 8.57862462211595 8.83511903313862 8.84477635173777 8.21228212194889 8.44726190043166 8.33876328988341 9.06459694183163 8.2255100119151 8.88472492601288 8.77867792700338 9.2679300962457 9.42589610894593 8.80313797086049 8.76879514363815 8.82911412499108 8.96439200364551
"NVEC200_000709_1.1" 7.88748530275643 8.45011894702251 8.90030324176953 8.60943478407352 9.02501680813158 8.70267667591783 8.39596703153306 8.56852636653907 8.32747173031354 8.95710506719529 8.68205641812749 8.74121378647424 8.24937311065564 9.0356002163101 9.16142991600378 9.04714691995897 8.84557226294646 8.88911966366049 9.2515303625525 9.28473502077227 9.04969915432562 9.08994394731265 8.32412657028363 8.41311764764907 8.72193825353029 8.62760729575787 8.32820480154266 8.80276644539274 9.31407320526383 8.12251049660909 8.57026600320168 8.55825555874012 8.54749303681496 8.8353478029863 8.76459207607378 8.82061900991213 8.80108808805747 8.46500456340757 8.8031795223967 8.34767327427665 8.69633262781383 8.38096036620451 8.50836684484421 8.46415005917881 8.97513305864708 8.19918777658505 8.87106981796673 8.79022188506767 9.15083694689544 9.41894012623947 8.68285588349034 8.74250153846417 8.74555591228926 8.41937418082445 8.59650256411585 8.85556532421329 8.91090678631739 9.33684737357074 9.09494491585138 8.96772250293411 8.63035965392808 8.98428224739751 8.38097771091253 8.67707748922466 8.84120375041603 8.15978215171159 8.37717977793898 8.51622106280297 8.89452045203653 8.4309507879257 8.66484536497423 8.79905430262858 9.26180680381045 8.94441091540251 8.87074405160507 8.50088203845856 8.38526111454342 8.94705757482457
"NVEC200_000710_1.1" 7.33037430174819 7.50424741563001 7.99487656542659 7.91136581479487 7.82206764199269 7.52493978110293 7.46482002513689 7.68160779846256 7.4599348130002 8.20247934441467 7.70917460016164 7.71289223814683 7.62647859961664 8.08268084929258 8.30325248225439 8.11145134407793 8.07103994491492 8.00512104851003 8.44329888586836 8.3435604666524 8.01482350159736 8.25364394365807 7.32446848089997 7.59248380648335 8.04415649703354 7.7751353607899 7.44242171947511 7.9848981996558 8.40538822860763 7.53428113750068 7.887539160874 7.8741369883655 7.5389799269697 7.91839692373173 7.96972187443162 7.70827617225407 7.72664115991058 7.29334204379232 7.92316574866403 7.33172093614379 7.75739376618594 7.49804626714096 7.4454714713933 7.56245924041544 8.1255478097466 7.44635803113671 8.0421110534026 7.98841337217435 8.2808705116363 8.65735209718629 7.69390449371968 7.73038294091021 7.73356629158019 7.47520507630227 7.65196583082241 7.69468907474198 8.00389701965685 8.46453888718991 8.35371494601185 7.84065636309658 7.88503319304522 8.10507658144616 7.4662981722795 7.48196494461657 7.84948655643576 7.30088445876681 7.37405205376964 7.83923354647726 8.00366350419359 7.41616730353655 7.67289676625706 8.16175035730707 8.15754253920128 8.13081690971428 7.6826054166598 7.58331609506556 7.57704595742223 7.76429858555842
"NVEC200_000712_1.1" 6.93569385263197 6.6752448903982 6.82478111932697 7.81064147658509 7.46068701352586 7.38441638553177 7.41317204294291 6.96643658941395 6.59684048350695 7.97590599581226 6.67986175626817 7.73095921644746 6.82669900915958 6.86923253941424 7.526508724105 7.42582927853182 7.30971723885369 6.77533582501562 7.26218768390503 7.15712298733495 7.29438125604108 7.159150394917 6.91608682150392 7.00942633490297 7.26555239499721 7.1250291844588 6.98439279083995 7.38851606578332 7.41796121581263 7.6091992189848 7.93262793782842 6.92959280175939 6.70643417329023 6.87126705883261 7.38744728672919 7.40780973186975 7.49263086978132 6.8686995652514 7.05126767284446 7.1600832959785 7.23101263019202 7.00890829021395 7.67175297343077 7.04607085628049 7.09242202282765 7.44963796384347 6.85603067019854 7.23717296255625 7.24970096110548 6.64382536216551 7.53572386710342 6.86526875454608 6.98387159854243 7.09111476231187 7.38644129951613 6.95774149904318 7.17133552022208 7.17209412924142 7.19335248009344 7.08553030006816 6.86550756987342 7.19047034786217 7.75895225534739 6.9595551906482 7.63515940015397 7.18951671913851 7.54999127433891 7.51427543547327 7.98275548392603 6.89806529815804 7.50261698335209 7.5827618679863 7.03877798656813 7.28838372215053 6.85094763968657 8.04340868514792 7.92321145609709 7.07406275565378
"NVEC200_000711_1.1" 4.13159229254804 4.17859504993369 3.72136723509539 4.86937055481723 4.44499010112016 4.63608411514522 4.50325674024133 4.44082734248013 3.74180881937818 4.62456699142486 3.95506879765251 4.07025009852784 4.31642421427843 4.32511320178958 4.36592414390151 4.39097506003279 3.52088717869536 3.77965304010528 3.54219687398279 4.10039866285676 4.94663325420859 4.44853525022261 4.45817250469349 4.57780497515907 3.74754585179292 4.64665307137365 4.00262329669484 4.14534031056133 5.03484227200154 4.71068585592155 5.08001118033568 4.62877233542828 4.58102231421328 4.32896449253444 5.02065276072553 5.10655381351816 4.56970620550856 4.59221712506211 4.06365906007062 4.11778708220331 4.53027363803462 4.58443989555416 4.71733220902544 4.46335698904876 4.2714537453825 4.17031192105282 4.32814438309554 4.24850734968974 4.07880165901664 4.11829400236669 4.33720074775917 4.47040987988489 4.3839224275129 4.53486211106759 4.83375252490615 4.56966167929479 4.00300488678691 4.47366996173396 4.51476690825997 4.72723106449467 3.61413335325257 4.06949225942893 4.26979987693599 4.47460768146254 3.97433158304695 4.23153219745181 4.37818919543002 4.28572249873186 4.69267018223542 3.55463502728819 4.43623272550652 4.18857775160465 4.79171884222319 5.19124455157446 4.44316360734337 4.33417112316689 4.34316811002346 4.58174211606091
"NVEC200_000050_1.1" 5.14185415278052 5.57646228619945 5.2364887321787 5.1014906161362 4.99648479092797 5.13429073811833 4.99987510593269 5.30796457484956 5.16833157002033 5.38839694338358 5.74577548887058 4.84277425405055 5.17791854086003 5.38505777194572 5.22388332705668 5.19538740789641 5.41516857894646 5.22892960035898 5.12072061261479 5.46037846219886 5.43771972653363 4.92790290960091 5.19314241142575 5.33819322086767 5.35066548155925 4.61473801146268 5.12502280125211 4.7316869739383 5.53400738391901 4.76993842441134 5.33638380288838 5.12689532398644 5.50353815738256 5.229530903592 5.06378713184387 5.30777501293995 5.21339537434201 4.9844272276053 4.94705222818634 5.11305639572551 5.31239124207702 4.81677212382539 4.85683037729323 4.89620776768427 5.12968434727312 5.08252206834881 5.16810657695833 4.98756811659909 5.20368411022122 5.33529509532327 5.24822389990587 5.1947414352938 5.18325310549652 5.17944036954718 5.22552500448479 5.23699900523621 5.00210827159981 5.29722034046377 5.49930066467756 5.36276906748065 5.41199619767551 4.7304346488548 5.25381499560682 5.29538433566389 5.15452901166901 4.87695538743642 5.13499944349345 5.07845814916365 5.37691934542637 5.28935405152658 4.98513648465912 4.72264793589665 5.15101864898161 4.89891379615734 4.9224632008657 5.25830855733597 5.07915432329617 4.81802622357565
"NVEC200_000051_1.1" -0.0969981649615127 1.08362679390192 -0.0969981649615153 -0.0969981649615127 0.58340267238915 -0.0969981649615127 0.865894546961027 -0.0969981649615127 -0.0969981649615153 0.485765995087468 -0.0969981649615127 -0.0969981649615127 1.19618158243307 0.672574931898953 0.437006090061029 -0.0969981649615127 0.458695021725163 -0.0969981649615127 0.447375614613134 0.896641648954737 -0.0969981649615153 1.11393918178733 -0.0969981649615127 -0.0969981649615127 -0.0969981649615127 -0.0969981649615127 0.29307423323887 -0.0969981649615127 1.56938418414987 -0.0969981649615127 0.490397174597958 0.506696129670085 0.543687696880501 0.599953306133677 0.513568118883651 1.52039869018619 -0.0969981649615127 0.59896225584342 0.433407493636396 -0.0969981649615127 1.27090439951292 0.437422086833984 0.464758143685654 -0.0969981649615153 -0.0969981649615127 -0.0969981649615153 0.567700059316441 -0.0969981649615127 1.092357424053 -0.0969981649615127 0.384828649784705 -0.0969981649615127 -0.0969981649615127 -0.0969981649615127 0.86767549326885 0.485966670188653 0.477680604427882 0.761363129717311 1.18734829165141 -0.0969981649615127 0.535130460528955 1.10739294762058 -0.0969981649615127 -0.0969981649615127 -0.0969981649615127 1.03606127517778 0.572068417945415 -0.0969981649615127 0.481874948479863 -0.0969981649615127 0.680929893062898 0.50132330949554 -0.0969981649615127 0.825904617161347 -0.0969981649615153 0.39192437342981 0.876187490742131 0.444789464114098
"NVEC200_000052_1.1" 5.36570661370141 5.54020212179122 5.62708287632008 5.1014906161362 5.29448695708079 4.98654868500949 5.2219616464535 5.08072677007547 5.07279034211203 5.23641019445109 5.24030043165573 5.43420729095276 5.52815148871312 5.24167063918521 5.71285150397096 5.38032717819188 5.42994614584993 5.67335878716002 5.42411361981175 5.72336794580181 5.6400151116574 5.45822890885597 5.4414883290696 5.38295453111547 5.39214225356812 5.31634331588332 5.50292217813541 5.50150386574415 5.33040951974325 5.53901495189388 5.53949786528683 5.6156163011954 5.9318597970915 5.79493415445648 5.64947157696028 6.08684399800829 5.59183847058996 5.41514338087377 5.58135222610335 5.06076446334566 5.41591944034418 5.19248963921105 5.11949334146781 5.66969695546385 5.20648890274061 5.21177331451651 5.25336088703067 5.52721518811778 5.24980861732464 5.24887150172734 5.11566805811128 5.24716462161886 4.94718673422251 4.83291665754368 4.9421111511951 5.00569928045448 5.15813548147023 5.39167119534918 5.08943702448438 5.27184340267354 5.35876640808405 5.05545290959852 5.29186608759528 5.56246851553004 5.51891766747428 5.85381806027831 5.62884826599147 5.5871418799514 5.40861928835886 5.28935405152658 5.31071694408916 5.35118228268105 5.39433957600798 5.22394813926645 5.64152611986603 5.62094513331058 5.75065509119554 5.64215196877711
"NVEC200_000053_1.1" 3.29632736915587 2.89706053503182 3.32091795040949 3.41627697506433 3.23051306409111 3.72707054805118 3.64066544216814 3.57335730817989 3.20639917545796 2.59785459538101 3.7405047780965 3.25212082198207 2.56273126314758 3.24810696592105 3.08298478464377 3.27871032052512 3.28116580908619 3.33298757293575 3.31254628961785 2.79885022280791 2.67171775202375 3.25408725782645 3.3153660188314 3.63321043063571 3.61368868732292 3.10558847596624 3.61536731769186 3.43220074203797 2.81421969128746 3.50645755672556 2.49403875785771 3.03952830768572 3.2958952442055 3.77717572229663 3.29304369364394 2.26376456251198 3.03002321824834 3.26749548619114 3.5009359607781 2.7407381294993 3.23792277899005 3.34447472864588 3.53824096086908 2.81326116519894 3.6346921144262 3.27327550433654 3.57029597871207 3.73531597037902 3.39409408107401 2.22986942816991 3.12437295726481 3.25074315378514 2.79034050546569 2.52883077603746 2.9275280921466 2.70521430336995 3.45950577859046 3.27445548315047 3.3051026510686 3.01008641082256 2.92945674848478 2.68326985761624 3.5412941400901 2.87268634080597 3.242382205427 3.30160781583697 2.26204704692919 3.01382584054827 3.27873074846665 2.04123467422876 3.36313258961151 3.33129541161391 2.76761753919048 3.66247369856384 3.33907168479232 3.52301321440108 3.13991442286441 3.7325958943397
"NVEC200_000054_1.1" 5.14185415278052 5.46482761291936 5.31582697710126 5.89190826400579 5.39449266266157 5.3909098930498 5.52973092180779 4.58660615110525 5.14972279982339 5.69093188313223 5.48085246015333 5.29541197953018 5.88893635313264 5.55645080038775 5.68962526256335 4.6999870193181 5.15548191174985 5.24292873529077 5.53495124235081 5.06053395234311 5.80342448591841 5.11864926690799 5.4414883290696 5.38295453111547 4.66294047485932 4.82460101472349 5.52127486855641 5.26305282343771 5.17673127523834 5.35776875129908 5.8170575377096 5.40017473828561 5.10387066460701 5.29500996704941 5.12616294417393 4.96486200819127 5.31771131703316 5.37540431921545 5.32144528748603 5.30510904566361 5.15670149828463 5.08967832215281 5.38067763054099 4.91575638691768 5.50293599491358 4.94054140658618 5.58474207300528 5.58870574905576 5.36605057329227 5.53840576939471 5.33027791369422 4.58346605159347 5.45328096371831 5.50546990925897 5.3249443968414 4.85139081210116 5.17650382143171 5.50467469954555 5.58248450374301 5.08862424231513 5.1861699356822 5.27582851005637 5.41765706931894 5.46148779877017 5.36819495829063 4.98254730362007 5.52896189550236 5.73633630437548 5.5992531696735 5.4021755796572 4.9229407226859 5.31680855522526 5.20307676307894 5.05247084971601 5.55021701322713 5.94623293504676 5.55036550876353 5.47252555975582
"NVEC200_000055_1.1" 2.34574858045951 3.10993751735789 2.97484146491062 3.35219132776315 2.44418945017191 3.72707054805118 3.64066544216814 2.61606648897967 2.2084699414098 3.35643007125636 3.6448674333173 3.82318667826994 3.3825857622255 3.9478187038061 3.56366849592862 2.84783519447763 3.34493262176909 3.38441348932346 3.11260634829211 2.47734839469839 3.00053069879689 2.82413335229148 3.04204741856658 3.02835619622361 3.11618243953495 2.90908097019344 3.47177222052887 2.5520448293105 2.50542984965846 2.8018001659061 3.8640154174485 3.03952830768572 3.57434883452069 3.08473798667002 2.42448624461398 3.21947198513325 2.92824229046729 1.06645226748786 3.5009359607781 3.057750981752 3.67357776043087 3.61512658271753 3.3620879771903 2.06521757485577 3.16592618164695 3.08363360500303 3.19262234361516 3.2175330751537 3.39409408107401 3.43219990021331 2.69952965747442 2.94700942227897 3.07273505247981 3.26901621974492 2.42859719611965 2.70521430336995 3.19699384356113 2.64519023902833 3.79816838634751 3.08321645253062 1.58080327224106 2.93407929951001 3.71938333787136 2.22097016258648 3.40608743649996 2.93146512017158 3.01912875465434 3.24875448057031 3.34576511319028 2.7356903141904 3.26626619641631 2.93780872254384 2.06997043454297 1.95114787830933 2.38435535909579 3.65845428701784 3.06427017819393 3.10525564948573
"NVEC200_001105_1.1" 5.38629403220511 5.30112499962817 5.1951211172904 5.38383599343727 5.02172523931878 5.3909098930498 5.33729766623591 4.58660615110525 5.55522953123094 5.46639171318269 5.3655842931748 5.11456302703618 5.52815148871312 5.13749523799203 5.30253884646487 5.06647254111561 5.15548191174985 5.01718149383619 4.82599785546644 5.3168158148373 5.3248336267456 5.14395101041818 5.51107833931535 5.29199854790801 4.76118507713727 5.35549297922692 5.60969157080264 5.3871991954879 5.4244603425448 5.37695296642645 5.40197965739205 5.71236222726608 5.03653578560783 5.229530903592 5.31652194143232 5.10655381351816 5.02901129490535 5.63301269198489 5.49095294795031 5.11305639572551 5.50078684250744 5.3190808951921 5.25178069430779 4.95407647778837 5.04855990356987 4.80370030453215 5.21136339036529 4.97226795021677 5.43421596400684 5.13782802296286 5.23408276752791 5.1947414352938 5.38606926041088 5.19856607866594 5.11874395953211 5.43628865540392 5.21255345199665 5.19615005175734 5.38035792318279 5.3773814219675 5.22634857256918 5.2983593649686 5.21473305580233 5.19410955858865 5.05933686092632 5.28047060596105 5.45830948895131 5.25072221392667 4.92960951394388 5.48648189991498 5.1838589990318 5.29930961051706 5.09701152598979 4.9388623146487 5.23546772770151 5.51783440078414 5.17217187663279 5.44456386995186
"NVEC200_001107_1.1" 4.47695889353288 4.35595082025447 4.0806342243781 4.38408736074645 3.96194245251117 4.42270462928806 4.87453884151595 5.10513036692884 4.81381491971095 5.30594343619191 5.65049868054458 5.80208745752862 5.19582532192482 4.54466454385649 4.85776318366453 5.21984353276751 4.59806915441185 4.74943719501553 4.20998394291895 4.61865688179037 4.5035120198056 4.22966562699832 4.17913256925571 3.818423493266 5.19531839933077 5.21355265550877 3.61536731769186 5.0434254425177 5.49118148426616 5.23697617453247 5.11954500163823 5.29698847921032 5.16820246585177 5.43714210863516 4.70363148978341 5.67840640156203 4.42773519158321 5.06157720064564 4.8254911927204 5.06076446334566 5.55848843138978 4.55900849270024 5.11022751136163 5.13175072821082 5.12968434727312 4.32118452487641 4.54655228613303 4.43863014122916 4.46508046932106 4.1567769125643 4.58015342631071 4.37939543372734 5.08070982906159 5.16005770192046 5.29255991872748 4.87447134635523 4.26574048280229 4.84193172324234 4.64947069222372 4.87870467104201 5.03601874598619 3.84301811589636 5.02444535750435 3.31997704503974 3.92117672703002 4.63931018990371 4.77691867584444 4.42013731992851 4.61327302124533 4.78948803274798 4.02710916780262 4.96387536750889 5.01200979660724 5.30260374691661 5.45273607571087 4.77276202857968 4.8839717623488 5.31156244127719
"NVEC200_001106_1.1" 3.97729883911122 4.47598186780266 4.60758328922258 4.06228493309176 4.15680573415217 3.86885124158897 4.11716275048091 3.82914895710205 4.30962699497436 4.02605800489746 3.99440190865995 4.17953724216312 4.10527157563218 4.175315975065 3.75482814649742 3.27871032052512 4.02779437333396 4.23674138521104 3.64462561913576 2.69943635261725 3.62672665384407 4.32123486556074 3.59719173617988 3.818423493266 3.2119428729816 3.81637593214049 3.2254082150658 3.55829907265724 3.85668705847598 3.2806151332575 3.61016862092008 3.90916355392452 3.13352037296491 3.43385753644911 2.5511414518379 3.64815903884924 3.52439628192975 2.98016791972924 3.65161197035558 3.68301384536299 4.10388728552788 4.11136617915271 3.59248287722458 3.80063636086638 3.95268309569029 3.72695636406046 3.8693322706902 4.087425870705 4.17755842517367 3.99627409784503 3.83604485832825 3.98580130213799 4.03482677643082 3.64864073411744 3.53753285359663 3.94175906765066 4.26574048280229 4.0787287930972 3.430146074409 4.30634104584853 3.83809387551593 3.14767574263666 3.66242841069075 3.77753307278102 4.12296763085825 4.04910873659388 4.12806976416747 3.3192688237365 3.84004299694793 3.29891870087935 3.9667346645948 3.98473151708573 4.21408746328718 3.45772745976696 3.33907168479232 3.47488515232332 3.73524352853609 3.94707748170243
"NVEC200_000226_1.1" 5.88290414001784 6.1338359092422 6.04307369390597 6.03144331862911 6.09894376360007 6.22454772189338 5.80631219091567 5.90256929344841 6.08235200000183 6.16326925338493 5.80227871035543 5.81907761843162 5.58361033005064 5.70962724084147 6.07738525017912 6.09989513122497 5.85914475493952 6.0207869286119 6.16291235468306 6.09009985189502 6.2159327726602 5.89070459426473 6.28200765895426 6.00561617529483 6.35516928127455 6.04769396063023 5.8537034373209 5.73306980986189 6.14420757989826 5.58922790189295 5.87595607241186 5.96886616656662 5.88158163372006 5.97885747332155 5.93149863237774 6.04520509965331 6.23827313570858 6.16294137701583 6.34927527286987 5.66175025971238 5.82617211849162 6.11406626111467 5.92076159961795 5.82250408121308 6.20317861558032 6.02778770866759 6.14922540770261 6.01922707612765 6.29198726294575 6.24894753925124 5.98224825948404 5.77334518316379 5.72211746124302 6.16070791277725 5.77516895860674 5.9631794668445 5.58677177671938 5.93932358157363 5.88518313682714 5.94659522558919 5.73803414190232 6.00794219968744 6.04871940115922 5.97035246527159 6.20383109804128 5.85381806027831 5.86565643933983 5.88322299468517 6.32781171762643 5.95443304807373 5.97904759111631 5.91937133068854 6.0202697342002 6.1128057440922 5.97218024482274 5.79763710417049 5.53643660987803 6.0000802668838
"NVEC200_000229_1.1" 5.5040059003312 5.18849596288475 4.75720460168819 5.88059434264486 5.2091706247207 5.26829857095473 4.95929428981688 5.59318522412596 4.90540354326354 5.45112643908195 5.39527617715902 5.62018048204675 5.04593249220219 5.21632349011464 5.34775277639313 5.3584652820672 5.00570633608956 5.11175959204102 5.10283903625138 5.46037846219886 5.40106377165489 5.353671935197 5.12374940158099 5.52285968780398 5.63606856196175 5.58694425268347 5.25133246058112 5.50150386574415 5.46928217636747 4.96002947969578 5.3695545086401 5.10669612538099 5.69037700283911 5.47530576624892 5.53151222802425 5.5252942713645 5.43368327226049 5.13481006604206 5.27576273877318 5.02481959192335 5.44068094263458 5.51696132332833 5.4187053098958 5.19711505741186 5.27941047214552 5.4133629717017 5.33385706608074 5.30096755490519 5.00285341790549 5.24887150172734 5.23408276752791 5.68742288279779 5.35125151846308 4.99484078463413 5.41795204749912 5.23699900523621 5.00210827159981 5.45554024145356 5.72354810281429 5.22413721060647 5.30349715975264 5.00154763443699 5.74015721840519 5.31481329125306 5.34819732090461 5.08093514518156 5.57976937418379 5.26865221404956 5.6398853877579 4.88576838211972 5.49300475529417 5.61437038591005 5.27780277287147 6.03200277384177 5.16335038451024 5.64289119913341 5.71399818752712 5.28026429557009
"NVEC200_000224_1.1" 5.72641520072228 5.80757868580233 5.59563486707605 5.14323633967236 5.31505037494171 5.18939635391041 4.99987510593269 5.17595803240722 4.94544222203468 5.1753697945189 5.17332737141825 4.96992549289165 4.61146777482174 5.2316104579979 5.1060226600358 5.21984353276751 5.44457387916254 5.3372941886925 5.59365845089303 5.24811758809047 5.41800456857998 5.05487745368185 5.39226246586602 5.33819322086767 4.61048711308854 5.02054849723494 4.62861493638787 4.57514594037225 4.82820710684759 4.88160752434152 4.81912318799396 5.48086125679284 5.26306245494792 4.93311103714145 5.22447982550938 5.58463167742971 5.43368327226049 5.64976639050832 5.45040636632084 5.461187054074 5.40337747232354 5.32884949428435 5.26018308115539 5.37203471526938 5.05732869017782 5.49182142799513 5.31852861393613 5.28866762429194 5.30910002101281 5.58147815086823 5.50646115276992 4.9843690609478 4.94718673422251 5.36567357119547 4.92108075227453 5.48208830383218 5.05385641934568 5.06467345015495 5.07035083978938 5.4003145580539 4.96655447928857 4.91671411366638 5.59552647179042 5.15635432780487 5.15452901166901 5.15198541483155 5.1682266434286 5.25351599869519 5.17053156985513 5.33554668526433 5.12981840411895 5.07087672848862 4.79171884222319 4.9388623146487 4.70262695678861 5.07046266248162 4.99577454549181 4.65677688440919
"NVEC200_000225_1.1" 7.63135054381747 7.38664272950229 7.94271656695351 7.88046071729866 7.6261654652926 7.6480730592636 7.85600928264782 7.98752871257567 7.50821125243892 7.84770820127149 7.82824338412326 8.0041212291615 7.83223921406084 7.78803677159537 7.83246622532402 8.01692359088883 7.91697397773481 7.90962170354577 7.77815192830119 7.75758687768974 7.92408160700275 7.97572667295919 7.74416000782264 8.06725303498069 7.78474156200289 7.94196658636484 7.9058612408552 8.03727571795864 8.14026477792846 8.07043277734727 8.05746736690722 7.95544944162269 7.92142692093455 8.037967884314 7.96688414614871 7.87995377528806 7.96696087624869 7.98015790455229 7.78597099199826 7.56235064676537 7.48423673329984 7.64124711440851 7.68585565960016 7.48278515889559 7.67137896804533 7.5447209025813 7.58833110722381 7.81272392594072 7.62412430338236 7.54576724259461 7.52994755706545 7.81963746301068 7.52288478285661 7.35249935795159 7.64556950163679 7.67181504044159 7.67296883059375 7.86746527844862 7.77376545411282 7.70242292016332 7.83718549128129 7.77636956947114 7.66421954655119 7.65200642604246 7.75391971940764 7.82915790241718 7.7480968270473 7.7527009669386 7.80359554795267 7.75043480176569 7.72394642646353 7.70740477347034 7.70850241675411 7.94714635678456 7.58015737826864 8.03513489284405 7.79599513750983 7.76146807289247
"NVEC200_000227_1.1" 8.47295592474991 8.01753225925897 7.90151697491393 8.30750638563402 7.99133018994969 7.92061033907832 8.11576693671438 8.00384455347807 7.75592994398525 7.88226479022017 8.05211955143254 7.95116048292698 7.94240782091891 7.77072866708106 7.69634908970851 8.095019281836 7.94553653636201 7.96556740460119 7.81156321794667 7.88748289709526 7.9078429044671 8.00017847026534 8.00759085826785 8.12329139701033 7.92204290996545 7.78592309756871 7.87050887506095 7.88313429158443 7.9674696849686 7.95070287280167 8.13908254247862 7.93268116191377 8.06068586479597 8.12756475137372 8.06568146590416 8.22580258829126 8.04197485150769 7.97018791438901 7.9032747841516 8.20840035392823 8.02635805381834 8.27950950216082 8.1933001810114 8.18687306731843 8.01244893188647 8.27879393143251 8.02402848381975 8.34238357316157 7.93295199726141 7.97792891080522 8.24178214314825 7.91723512412056 7.91438690904911 8.07843689513186 8.02400591646815 7.93319704290328 7.98056634146881 7.83421432924123 8.05919589664128 8.06484338854385 7.87874444589786 7.86959602122115 7.85421777196222 7.94168245188197 7.8423558615699 7.80056582678178 7.87557161703246 7.95448839161078 8.02937950097182 7.50979060893321 7.91179625312965 7.98148333208069 7.64405121953706 8.24276893857882 7.52846373461005 8.18662366325962 8.14366173685829 7.86266610706468
"NVEC200_000228_1.1" 0.611253217522251 1.08362679390192 1.00045171051708 1.21817829126828 1.67291733634546 2.12222498815596 0.463332492544558 1.41516646226477 1.47426075308527 0.899703066587724 1.15117878518463 2.78319518135045 0.87908483736937 -0.0969981649615153 2.09946395495611 2.7165017948183 0.858872129221603 1.26164673842074 1.97638001684659 0.896641648954737 1.35954685789203 2.69313985596795 1.40762654896999 2.25076493552392 1.72912282673973 1.64483278487112 1.70361117543345 1.5394544116572 1.56938418414987 2.68351223750164 1.49282591780827 2.11626192767646 2.74089904540688 1.70387185641778 0.513568118883651 1.15323953692962 0.576648279544098 1.70202696171738 1.59081337668267 0.812525288320932 1.65636076598578 1.38504469485546 1.31780182812083 1.75380656635973 1.85400115165974 0.78987360016135 2.07658339967925 0.681974719315293 1.89861418093988 2.07772935455652 1.81969865753463 1.86614890011617 1.97322677820428 0.92766034499202 1.84968255637472 2.70521430336995 1.68822972334027 1.29584440702293 1.66550436933268 1.38434893667109 1.30874924481108 2.37948714367181 1.3013432491926 1.34044919798228 2.11982352509554 -0.0969981649615127 2.26204704692919 0.916286238704059 0.893858088541258 1.50770653265124 1.85110410702111 0.50132330949554 1.53269546041657 0.825904617161347 1.47086945432537 0.39192437342981 1.04310212195016 1.61620325924192
"NVEC200_000230_1.1" 5.64735884832704 5.18849596288475 5.49695594176441 6.03144331862911 5.81117406913714 5.60870246382594 5.8624085440694 5.84577386416611 5.6901227899834 5.28887177704057 5.67491423699376 5.51983383393643 5.47047522200314 5.57651114671183 5.97543957040297 5.70878186849017 5.48758771200464 5.82064347189773 5.83489097500126 5.76083689185894 5.80342448591841 6.08611025002913 6.36704358501083 6.12461193317211 5.95947637669678 5.77194893148556 5.56616044961179 6.01184796049514 5.51275333724729 5.91213179092543 5.65161921031061 5.65787564930729 5.80271808144418 6.30976332722236 6.02176839150016 5.81681668532219 5.91815256473438 5.68270117603816 6.02043984914257 5.8481253633182 5.82617211849162 6.09649687925217 5.73431273138118 5.82250408121308 5.94080687509805 5.34455533779801 5.78413851199332 6.077586553294 5.90686838957636 5.71641851359625 5.51705839168142 6.1022403101758 5.6087681115406 5.90532503314076 5.93056476358828 6.10653515185817 5.92768278312883 5.71761617404981 6.07907068478102 5.52904714146395 5.75186393844879 5.89421064502439 5.79417997768602 5.90775610766822 5.34819732090461 5.49194802548445 5.78134219197572 5.67042649342169 5.91836087070008 5.81466256449029 5.93245452256183 5.9644783589289 6.00568696678168 5.90666691255434 6.0542303832017 5.68580650763311 5.63776599059353 5.81590986725882
"NVEC200_001469_1.1" 2.89795242582939 1.7240993257014 2.97484146491062 1.89455733812982 1.04389165502869 1.20316688094352 1.65704944456284 1.69786925769363 0.892736370293958 2.35703153491132 2.2609006058137 2.63755858864331 1.67606698248072 2.28942420686368 2.23398523282916 2.23066611177595 2.15365958530878 2.30959709076381 2.49808984339126 2.35201122861322 1.0160369244342 2.38896433197294 2.60621895110369 1.80097634590049 1.08754371287251 1.02222308918669 0.85263200586961 1.27135291132651 1.19546026458301 1.87954032421873 2.49403875785771 2.11626192767646 1.59733857221568 1.70387185641778 2.13197713628067 1.81281804508646 1.38083382634388 1.41896023801574 1.77721316597452 2.07731226702374 2.52079155490822 2.35812520690497 2.30479215492228 1.75380656635973 1.99923382625794 1.72979905145083 2.7978395997208 1.38314906719186 2.51701295413077 2.81524279137787 2.77960209446741 1.67528023585106 2.29971719815463 1.25446996677066 2.01759441984288 1.70607265292724 1.68822972334027 1.5034831291743 2.02401925395353 1.78589518006272 2.18067428496646 1.99419381848304 2.32594067625671 2.51776746034483 2.84584472908812 2.0982551242145 0.572068417945415 2.62585171522045 1.69727645158777 1.14233262583483 2.48860522330609 2.25678605644683 1.16381950758064 2.35708053588776 1.47086945432537 2.8010828375462 1.86259108067956 2.59661208505154
"NVEC200_001470_1.1" 3.38082967771627 3.379901387183 2.97484146491062 2.47857850301458 2.94407296168083 3.29624070188474 2.16509132726496 2.61606648897967 3.13250765582837 2.59785459538101 2.7021125388535 2.08401386603139 2.66911013209579 2.08054536658558 3.00985623676965 2.02399503314426 2.73252086117108 2.30959709076381 2.70188874088219 2.79885022280791 2.06939798986975 2.69313985596795 2.50068754966333 3.23780647464945 3.2119428729816 2.55269448575163 2.81366590088188 2.42537389337249 2.94691584756877 2.55465253073811 2.49403875785771 2.40798454174407 1.32373241828549 2.14376012791807 2.42448624461398 3.57201183160368 2.92824229046729 2.75092360782035 2.92259062986332 1.76506624482396 3.39820825592824 3.08418077065721 2.48764765214132 2.63603695867752 2.36358146167369 3.27327550433654 2.7978395997208 2.40212246542538 3.39409408107401 2.07772935455652 2.21482717036492 2.85991417027922 1.5505531950091 1.9398333314704 3.29754617107339 2.59836514447636 3.19699384356113 2.24353255018995 2.43549908329713 2.09966754513149 1.58080327224106 3.04482688586976 1.80087705900707 1.34044919798228 2.72698274173984 2.82191933764428 3.20322196836894 3.38649666044501 3.13452569427513 2.86729874977522 3.05052544872306 1.51455971674054 2.76761753919048 2.57555322323132 2.54433944237925 2.63582438795274 2.76309256565869 2.11905368100258
"NVEC200_000894_1.1" 5.28028696357505 5.52172445632067 5.21595319073078 5.28431827614667 5.81117406913714 5.34310840749183 5.4875467312546 5.30796457484956 5.6901227899834 4.80350799151079 5.31986826086152 4.96992549289165 5.56994420197056 4.93485735438725 5.70128512326148 4.95434597556832 4.92455287568923 4.84431461165895 5.60013556209097 5.23041944129232 5.18089620251823 5.41731086466361 5.41268441259313 5.48229400887578 5.30796088639866 5.27610156421647 5.34703624356845 5.70607668328242 4.62357540087031 5.7450040639914 5.23203446500652 5.14681561377153 5.01337385745889 5.08892051655817 5.06378713184387 5.13329565166921 5.21339537434201 5.37540431921545 5.59381613213361 4.93083252773982 5.48896432626099 4.85906410509494 5.34951688524136 4.91575638691768 5.34882285518057 4.76209437663591 5.51739970023392 5.15953165484326 5.42083811103832 5.43260163815047 5.56303653608593 4.78603478527628 5.38606926041088 5.03795240402343 5.51938633703912 5.16394325595812 5.02255974179631 5.03825223641895 5.01152883619257 5.20787802704534 4.91831438062069 5.08166859119448 5.36508368856539 5.21494125209265 5.70338997548504 5.61199028227945 5.45830948895131 5.28636211049598 4.44003031507748 6.13505818357646 4.95437374148538 5.22711079848703 4.79171884222319 4.6806751854504 5.67649082237204 4.41291324889886 4.46582503814722 5.41604950953437
"NVEC200_000896_1.1" 2.77843325632957 2.89706053503182 2.76469666172805 2.70070185840285 3.31461237464831 3.29624070188474 2.42557778024556 3.57335730817989 3.52791276024413 3.14502095068024 3.03952034462796 2.29302521519691 3.18158969132258 2.63377699244516 2.47039319024106 3.18244726923958 2.41364660400643 2.68260978626169 2.38426764132814 2.35201122861322 2.78984687910781 2.82413335229148 2.70455425458658 2.5931488590969 2.65320191614152 1.64483278487112 2.04543187578338 2.13282272080906 2.94691584756877 2.41314425210796 2.81620929845018 2.65052480141954 2.74089904540688 3.58112316097846 2.5511414518379 3.21947198513325 1.89413729696338 3.08243526359671 2.84129306142299 2.9079345082768 2.61081975728578 3.15378764448675 3.48187973659208 3.71396581481371 3.10303196057917 3.38713303244533 2.67960414431926 2.93140975303677 1.89861418093988 2.4931092798732 2.85546307257644 3.18059207939613 3.51161300528132 2.26418374660896 2.9275280921466 3.06759356903632 2.5771921574397 2.7302790022006 2.02401925395353 2.57571673079729 1.58080327224106 2.53935956643388 2.81831899326206 2.97392689729932 1.91756001969177 2.27492791332755 2.91745115049927 2.51003753413086 2.69464609880249 2.86729874977522 3.26626619641631 2.52113265675294 3.13226535590428 2.8514991951291 2.20439162967377 2.1141908029851 3.28025259799473 3.03198457962261
"NVEC200_000899_1.1" 5.06731528932985 5.27929164895974 4.72849602089489 5.36771915266908 4.99648479092797 5.36720711982112 5.2219616464535 5.26529051313863 5.07279034211203 5.00511307314284 5.35050600533101 4.96992549289165 5.29883535309949 4.93485735438725 5.01552196223187 5.03924725400805 4.94527320570597 5.0007976349992 4.99062915970839 4.89065340116206 5.41950816514626 5.45822890885597 5.15886308802417 5.2762656738082 5.17169470655002 4.76768938182296 5.30528295375882 4.88396674062523 5.09328282271102 5.2783743297993 5.24995861645587 5.06542897468095 5.08177306433819 5.01311816198404 5.22447982550938 5.26003923110905 4.69894945731654 5.2491645015443 5.14635965025118 4.96916518451071 5.15670149828463 5.33415143605672 5.1649503148651 5.34863640632287 5.32145733933323 5.04831524870316 4.73620173687284 5.13225708809355 5.20368411022122 5.50895942601678 5.36961871243399 5.34662067132761 5.05929661167633 5.19856607866594 5.25943177426526 5.38898725121027 5.28205790672248 5.07124460784885 5.34902425338523 4.97792255915164 5.35876640808405 5.2983593649686 5.04687097211824 5.08518508828498 4.78961738912729 4.82111237037202 5.13499944349345 5.21417953103407 5.51438558039484 5.19228000558546 4.98513648465912 5.26366180068579 5.22841793295464 5.37719186176971 5.34818809037836 5.15519289816079 5.33391330364136 5.23200593276871
"NVEC200_000901_1.1" 6.18270600454532 6.10929527290176 6.34680702835936 6.3181277984876 6.59564442594129 6.35077377504051 6.80569997496951 6.55277382403323 6.31726545717236 6.43562673283696 6.68588099070901 6.93727840825958 6.43270702734886 6.36882764729227 6.52727022330453 6.77222777812192 6.42162853939953 6.59608375621247 6.4299946998221 6.51243511339025 6.41289819434542 6.33708279534476 6.63360594868105 6.50811566258027 6.68218251799503 6.62984077033154 6.53840153183525 6.42164998098126 6.79939789444078 6.86736727829976 6.68500876322298 6.71286645353435 6.69919493603228 6.97479965300285 6.39548110836241 6.31421068160746 6.71400539827699 6.53168905947101 6.3855713011124 6.70056385998877 6.60561825337944 6.56098879526846 6.44030653723605 6.45733701636457 6.46315851692835 6.34909197622914 6.31703716628426 6.11289766181609 6.27721622964284 6.05883394660336 6.51400678161369 6.80242605747902 6.57992052944195 6.69964996071122 6.65229024732565 6.5974980628793 6.33171659742837 6.66206543922933 6.54778776778596 6.67675609364157 6.73233460463673 6.44154301458074 6.73440879238621 6.35519455674133 6.42996338261225 6.51257828981291 6.36777618916527 6.53651093671189 6.87915425658417 6.6280411807514 6.66055832449272 6.65658570830707 6.66476937162468 6.57881292357044 6.25263498927903 6.65655340704972 6.47147707598687 6.26280395782285
"NVEC200_000893_1.1" 3.86443261714697 2.89706053503182 3.93746212300129 3.47763655257032 3.90881713156049 4.42270462928806 4.04142726230351 4.65431968581951 4.71601532069688 4.42024650198113 4.6891419427172 4.23122533396962 4.21470748564643 4.41698032237874 4.36592414390151 4.59171399032377 4.13989536480356 4.20848382630977 4.56375480789775 3.84527550432908 3.80565677773883 4.52756121997534 3.99708580333002 3.90281492988484 4.44377068593463 4.20727552430813 4.22045128237396 4.10457962173459 4.41027415357398 3.81855039900969 3.49464479574422 4.27768713128885 3.695712901598 4.19815702010245 4.36730000026726 4.77413212797305 4.04564291302953 3.64708218968092 4.13362068014566 4.55587177236687 4.10388728552788 4.42465821541353 4.37450765613969 3.47134474237515 4.38154818982901 4.00179878705298 3.81427919567596 3.77112233265118 4.43877374335713 4.1567769125643 3.63547047069914 4.14162682688583 4.16081368470305 4.19729906705027 4.35820963637321 4.98464022804764 4.82713728864054 4.47366996173396 4.36617835689185 4.45151028764825 4.52614011441512 3.84301811589636 4.26979987693599 3.46615318018762 4.59970008371855 3.89535508939536 3.28714866621143 3.83459186080585 4.17100474612179 4.01825813759523 4.29605167749099 4.52604278374241 4.21408746328718 4.55778142402404 4.27083553162908 4.19255843904138 4.09969333431392 4.50258963734402
"NVEC200_000895_1.1" 2.77843325632957 1.43911653679213 1.61648766383784 2.47857850301458 1.39241881869494 2.82549797283503 0.865894546961027 1.0632236928314 3.05462631395181 2.35703153491132 1.40578095492954 2.47555240697672 1.86697599030876 1.83621980985786 1.38418180694913 2.02399503314426 2.82486579502453 1.80518093629623 1.81001670874017 2.06302106028605 1.86924967903673 1.47459120802803 1.97875346346714 2.5931488590969 1.44370768422572 1.36685718167331 0.85263200586961 1.5394544116572 -0.0969981649615127 1.3683422458235 2.07859709184139 2.11626192767646 2.02548274075663 0.599953306133677 2.13197713628067 1.81281804508646 1.89413729696338 1.93855977386088 2.22464636171412 2.07731226702374 2.21112288065643 1.38504469485546 1.93666194521739 3.04395056414467 1.69249473634032 3.0144438003044 0.567700059316441 1.38314906719186 2.1784635868003 1.9076331096122 1.47955029006499 1.86614890011617 1.97322677820428 1.9398333314704 2.01759441984288 2.22013087730736 1.8797594908363 1.68496306718583 1.66550436933268 1.13201742843244 2.00703657389513 1.99419381848304 2.59303418731915 0.999898871662247 1.68224245681082 1.66278280483839 1.65153843575881 1.24085659833914 1.69727645158777 1.79899457068124 1.5556029153303 2.10390750316278 0.66697218213455 1.38422447140716 1.47086945432537 1.49610785821526 1.56617982423577 2.37750339018883
"NVEC200_000897_1.1" -0.0969981649615127 -0.0969981649615153 0.553656723728723 -0.0969981649615127 -0.0969981649615153 0.694845293698017 0.865894546961027 -0.0969981649615127 -0.0969981649615153 0.899703066587724 1.15117878518463 1.17435949059874 0.472063806566609 -0.0969981649615153 0.437006090061029 0.642838371023347 0.458695021725163 -0.0969981649615127 -0.0969981649615127 -0.0969981649615127 -0.0969981649615153 -0.0969981649615127 0.843171780919442 -0.0969981649615127 -0.0969981649615127 -0.0969981649615127 0.85263200586961 0.513939072911987 0.689368600553846 1.02348037334724 0.490397174597958 1.25847399371754 -0.0969981649615153 0.599953306133677 2.28563237307332 -0.0969981649615127 -0.0969981649615127 1.06645226748786 0.434738371569379 -0.0969981649615127 -0.0969981649615153 -0.0969981649615153 0.545951713188096 -0.0969981649615153 -0.0969981649615127 -0.0969981649615153 -0.0969981649615127 0.681974719315293 0.41582154719905 0.490024515677629 0.384828649784705 1.19552327810482 0.950196194468616 -0.0969981649615127 -0.0969981649615127 0.485966670188653 -0.0969981649615153 -0.0969981649615127 -0.0969981649615153 0.437086652949918 1.30874924481108 -0.0969981649615127 0.53091480823503 0.553279984580327 -0.0969981649615127 1.03606127517778 1.02738805193147 1.24085659833914 1.21395045917704 -0.0969981649615127 -0.0969981649615127 0.922994192481487 -0.0969981649615127 0.437026655494604 1.1107539376324 0.756432860846267 0.214263922840397 -0.0969981649615153
"NVEC200_000898_1.1" 6.02096373161997 5.55844611969482 4.69920454136306 5.36771915266908 4.89086077649916 5.43717821309125 4.61197141099623 4.78089881215773 4.13141666650064 5.1819686967304 3.99440190865995 4.73947038568502 6.25622447468913 4.58483247071737 5.40591482845557 5.06647254111561 6.01428010631078 5.08091737335341 5.25631398225377 5.50522444706599 5.85853811459395 5.30963091194538 5.42715825468427 5.38295453111547 4.72917452018913 4.20727552430813 5.9584336024148 4.75820949347199 4.10411905297101 5.31861762606289 5.19550392949284 4.34820628849363 5.32692493289568 6.18865165821786 4.01841890769631 5.69645148325536 5.52367802091141 7.0436938566356 6.21046082485993 5.52690879562131 3.90471683943779 4.07594376078753 5.36238210414643 6.0606389645606 4.29977496232546 4.92176955746355 4.24731971367977 5.69505207061191 6.22429310792307 5.53840576939471 5.51705839168142 4.14162682688583 5.10180986328597 6.02800754405112 5.17312218120464 4.67857890185247 4.93895460398033 4.20301500406532 4.39714561201647 5.36276906748065 5.69573106175363 5.73814768829851 5.06895332625895 6.13242053466134 5.53669724038414 6.88359296568722 6.60701168124696 5.48348058971417 8.21786861813788 5.67792466863152 5.2613041185805 6.36010760022619 4.49031884138216 4.72704398782095 5.74397633834431 4.10039893603797 4.7455361745088 4.90267340893938
"NVEC200_000900_1.1" 3.11084696426494 3.92101224808773 3.06944882915529 3.21479058603253 2.71567451709841 2.95834547540509 3.29423930601636 3.50163637951924 3.40776271746132 3.35643007125636 3.31278304720096 3.03662684621938 3.10784638402755 2.28942420686368 3.28245524460572 2.41140672386846 3.14449804477402 2.91019530682869 2.88042970743557 3.64608901063754 2.24513197911228 3.34416647091142 2.60621895110369 3.02835619622361 3.92758259166483 3.19463872798358 3.17992374347055 3.29401598530085 2.94691584756877 2.41314425210796 2.6096092284475 3.20066985578062 2.62343390982103 2.9824496710041 2.96926633489705 2.44546332744077 3.21428592934019 3.08243526359671 2.92259062986332 3.19346298444154 3.23792277899005 3.71060821491927 3.04950610616097 3.24278721088748 2.96836749150463 3.08363360500303 3.27648110918722 3.31778263772773 3.39409408107401 3.36804521144402 3.3509475473573 2.44695790948395 3.37961915396162 3.33963526214245 3.23074798158792 3.48246408560655 3.45950577859046 2.7302790022006 2.55015405256967 3.28269062239351 3.67346628239736 3.49843380256164 2.71006956312692 2.22097016258648 3.15299183272337 3.66098003348685 3.36646029498982 2.62585171522045 3.52998849027335 3.20250801907926 2.9292115377304 3.33129541161391 2.76761753919048 3.08304392522849 3.42382599356254 2.87711596082904 3.13991442286441 3.10525564948573
"NVEC200_000902_1.1" -0.0969981649615127 0.610857660270848 -0.0969981649615153 0.484217326913198 -0.0969981649615153 -0.0969981649615127 0.865894546961027 -0.0969981649615127 2.05692661481415 2.06779215442917 -0.0969981649615127 1.17435949059874 -0.0969981649615127 -0.0969981649615153 -0.0969981649615127 1.12949385506404 0.458695021725163 -0.0969981649615127 1.40561183326435 -0.0969981649615127 1.35954685789203 1.7628759169049 2.70455425458658 -0.0969981649615127 -0.0969981649615127 2.25435847991629 -0.0969981649615127 -0.0969981649615127 1.19546026458301 -0.0969981649615127 -0.0969981649615153 3.59797837500243 -0.0969981649615153 -0.0969981649615127 2.13197713628067 0.65951541094641 -0.0969981649615127 -0.0969981649615127 1.37670617326062 1.36602252410444 1.81628905163797 0.437422086833984 -0.0969981649615127 0.423552027692822 -0.0969981649615127 -0.0969981649615153 -0.0969981649615127 -0.0969981649615127 -0.0969981649615127 0.906091002732266 -0.0969981649615153 -0.0969981649615127 1.28138068746853 -0.0969981649615127 0.464509813717641 3.06759356903632 0.887548617815947 1.68496306718583 -0.0969981649615153 0.437086652949918 2.00703657389513 -0.0969981649615127 2.17122515400645 1.61576620986177 1.40091607886052 -0.0969981649615127 -0.0969981649615127 0.496834182422726 0.893858088541258 -0.0969981649615127 0.680929893062898 -0.0969981649615127 1.53269546041657 -0.0969981649615127 -0.0969981649615153 2.54550768647227 0.687403681681135 1.40028255208404
"NVEC200_000714_1.1" 5.63061380474235 5.91458884843243 5.26767233944891 5.54144300477284 5.38916884559086 5.64465793318287 5.41243950744471 5.64198754046704 5.3621092053728 5.4343167446169 5.22741637692139 5.262129089429 5.33341296796885 5.35064126053812 5.28344399219273 5.43005773125051 5.2416970812782 5.33089890106195 5.15791206174926 5.50049198711945 5.39430968989744 5.62211434082013 5.25439131341527 5.53298424969515 5.26138184962119 5.05065567603091 5.56341778406583 5.03171078477981 5.10713339441385 5.17207946009072 5.37119319154764 5.2062880117297 5.48975852046423 5.40060141270805 5.53986166475408 5.32905215128674 5.53150880673892 5.42374099562605 5.17308582181832 5.5142740201003 5.48122740888433 5.72516627652554 5.48429661846352 5.46902501139536 5.3853053351937 5.46637298339545 5.83152800011823 5.71550387950464 5.21502873881975 5.40026444031863 5.46901121683295 5.3669788293213 5.57257301178444 5.51921173575005 5.74227507275721 5.83095475374873 4.9520003764534 5.28531859203992 5.04265044829721 5.29839239246856 5.17709643916089 5.10214979141296 5.66194502276548 5.02931102613994 5.14336246565437 5.26778449575866 5.13649357787985 5.05538295327823 5.31119913871861 5.2277633119956 5.35689458104954 4.96941817263259 5.45018458445456 5.58634278029391 5.40080267215091 5.32540469051877 5.39398385793117 5.27059756894911
"NVEC200_000717_1.1" 6.2290327123538 6.25064255695613 6.13344476581931 6.41541642035221 6.39777860600449 6.17079355826776 6.50804053563519 6.31195853308928 6.20458481385162 6.17260656330597 6.25510281690332 6.16308228743689 6.27319076647667 6.06239944095924 6.35343601500747 6.01858935161735 5.96439915334195 6.18205806614608 6.01777880950687 6.14780851847857 6.10635245067134 6.24654599594146 6.19164383208626 6.40337498409881 6.20033334489451 6.30932120787289 6.54289982178151 6.33620619678534 6.54053481759893 6.4629244182977 6.35314803307329 6.23390494024005 6.31002354279418 6.29916380941976 6.26294804996136 6.37149049415669 6.37027529031704 6.44795720042478 6.25039610556313 6.42526131601238 6.50941431114718 6.48875043150838 6.20379616090551 6.38904765216019 6.4186552384134 6.17772189192203 6.14922540770261 6.09181487574008 6.27721622964284 6.42480610001183 6.28626138573079 6.36199859776061 6.39570983568445 6.30004252201243 6.61348869178283 6.2458024622346 6.47958052185251 6.1157269127199 6.32434796363475 6.36106421774415 6.2477966974159 6.22341782698124 6.41046509250565 6.23796166046461 6.3717214029737 6.24190125295372 6.13845184102829 6.12876518185229 6.09435886296519 6.28383241980906 6.09640543254874 6.56436738623715 6.5285947091871 6.28541329655778 6.5165824600852 6.40370821529072 6.37302676554567 6.18043319131145
"NVEC200_000718_1.1" 2.77843325632957 1.7240993257014 1.61648766383784 2.98052482953207 2.83438885363585 1.87574633791852 3.47782565490673 2.97502316656049 2.88498905077503 2.98463822097549 2.7941455030787 2.63755858864331 2.44787951795786 2.47185037679471 3.21898082596295 3.27871032052512 2.73252086117108 2.97872256424507 3.37347594781008 2.35201122861322 2.24513197911228 2.38896433197294 2.60621895110369 2.86966110662985 3.2119428729816 3.10558847596624 2.68933140433407 2.66848600452169 2.81421969128746 2.8018001659061 2.6096092284475 2.75804148049512 2.35521806071536 2.87235180165224 2.5511414518379 2.88376396084549 2.81873205913569 2.47824155328385 1.94226196044989 2.8267570486942 2.61081975728578 2.5766306531439 2.70018361027948 2.63603695867752 3.10303196057917 3.0144438003044 2.40937354237801 2.72781547956925 2.41274785353891 2.22986942816991 2.3256707258038 2.32218309761417 2.56578515829035 1.5207495717167 2.54314171900592 2.89775205170118 3.1231582135954 2.35490610345793 2.55015405256967 1.95129491369504 3.11210431359957 3.14767574263666 3.01312956054846 3.06852642335405 1.91756001969177 2.27492791332755 2.56073213770858 3.1746157117444 3.05663100350375 2.24858835314062 2.9292115377304 3.02556052950272 2.62224239310383 3.08304392522849 2.20439162967377 3.08377468337532 2.71443528907854 2.95479220363737
"NVEC200_000720_1.1" 1.9627423849472 3.00742185441131 2.5186360998185 2.47857850301458 1.90765594599443 2.33267445998213 1.1802852623703 1.69786925769363 1.69566934821226 2.4824621904644 1.97657927422632 2.47555240697672 2.03554926919475 3.03268344762033 2.47039319024106 2.02399503314426 2.73252086117108 1.80518093629623 2.38426764132814 2.35201122861322 1.86924967903673 2.00303747322312 2.26319587873382 1.80097634590049 1.44370768422572 1.36685718167331 1.94024053414097 1.76545532105378 1.56938418414987 1.3683422458235 2.71660435885517 2.11626192767646 2.02548274075663 1.94051709100424 2.42448624461398 3.21947198513325 2.57109729524132 2.14171992827318 2.5656683533624 2.55159371459356 2.92346456463952 2.47151073913585 2.23830013479201 2.89432601268138 2.36358146167369 2.60777515343886 2.07658339967925 2.30775590142379 3.02120395804862 2.4931092798732 2.09475331580495 2.03469073266225 1.77731404066836 2.11110456846974 1.44066767089024 1.70607265292724 1.20636610651993 1.84614393543645 2.43549908329713 2.09966754513149 1.58080327224106 1.99419381848304 1.57262348274468 2.04601136024569 1.91756001969177 2.57419349551116 2.08577780043956 2.09353894880755 0.893858088541258 2.42985059536403 1.18356217499242 2.39500547058648 2.76761753919048 2.09951592743673 2.54433944237925 1.83799932101425 1.77039210097669 1.97009897773902
"NVEC200_000713_1.1" 6.13484219462144 5.72921922608377 5.65785997727416 5.64682850046118 5.90910728197851 5.43717821309125 5.87337074151329 6.14546210513979 6.14945336446407 5.51124168283781 5.87784039200202 5.76749482790052 5.54221734208735 5.86449962569566 5.5156445360142 5.82493339724715 5.89153511903159 5.83919251261073 5.5613794296648 5.53436556712026 4.75660089822887 5.82964262415706 5.65329665202928 5.99604286790246 6.11620220439617 5.77194893148556 5.41731727345199 5.59275110681667 5.82013496798252 5.7450040639914 5.3024324461939 5.71236222726608 5.77544223385131 5.56651886070761 5.51606534311557 5.54534580204877 5.27688552955919 5.45381710843898 5.17981473295928 5.82740806068781 5.77840592461713 6.1988402234596 5.99814997564204 5.66969695546385 6.00241644297974 6.21674655874803 5.89441758543107 6.21392383676051 5.47362094490588 5.81596151929763 5.65081744648123 5.78521248566645 5.62343345691595 5.66523382341756 5.72751226919497 5.91946085103807 5.99132103797188 5.65370372737865 5.89606409913979 5.50263116457328 5.65214999177852 5.73814768829851 5.74015721840519 5.6415348708033 5.78002936376464 5.47395371766363 5.40295265289466 5.54362434948105 5.24265826987155 5.11493230725912 5.76528770503416 5.43369567715747 5.32555292479667 6.15581480245886 5.43242381031461 5.39389937762873 5.9049770607639 5.52687381983761
"NVEC200_000715_1.1" 8.98079988647348 8.87948271630507 8.96396018315612 8.69848196806866 8.99550135426407 8.56412074640468 8.66871923062554 8.81241963731563 8.78146987679743 8.79136327561286 8.7722059387036 9.13359565032431 8.94746366133237 9.25125923621124 9.01523304255544 9.12798175272657 9.08263111893899 9.23343872697964 8.95389033072435 8.91170353244875 8.89413111507392 8.95062917520215 8.85017951321576 8.95566478844049 8.87809604379869 8.76884665505522 8.91984006579879 9.04892984189156 9.15257155884945 8.86552137917517 9.06116494015885 8.72642831360449 9.08315680640254 9.01912822887294 8.97475496311788 9.091851678183 9.06294316401854 8.9397675046117 8.83555965775292 8.93668035966184 8.81074864433554 8.90972355446929 8.87817032044108 8.95496101729124 8.80807372351008 8.85240716187218 9.08624594277113 8.98173993661514 8.73222521940785 8.72429978757541 8.69458109782482 8.89912483331853 8.87593854347343 8.94913242467333 9.10044486883224 8.79143079100648 9.06475662199474 9.02668057520304 8.91731741641562 8.78564816128434 9.14374421400639 8.98116257194584 9.03993613357556 8.95979270935244 9.0544338536585 8.98170104424941 8.92264700905007 8.99296541347508 9.01655746262336 8.98605806876751 9.01167400479622 8.89355448418979 9.05154162141923 8.94013500219566 9.13318643981585 9.07067390289247 9.00465498482497 8.90164673384885
"NVEC200_000716_1.1" 3.74198137706134 3.10993751735789 3.39586149410002 3.14084950662168 2.94407296168083 3.07998482829798 3.15743392897105 2.97502316656049 3.05462631395181 3.42053425239339 2.96227465083829 3.14839361535733 3.10784638402755 2.77934929572413 2.76519416276467 2.23066611177595 2.82486579502453 3.16670192410685 2.79391938437074 2.89185304082278 2.67171775202375 3.65696561658739 3.11538257599525 2.95118959093569 3.2119428729816 3.10558847596624 3.2254082150658 2.42537389337249 3.47235711801125 3.19672998248132 2.07859709184139 3.03952830768572 2.35521806071536 3.18025165214946 2.8755399820862 3.49162042774811 2.81873205913569 2.98016791972924 3.27191548298557 3.58767881165175 2.61081975728578 3.08418077065721 3.08777499976784 2.81326116519894 2.36358146167369 2.86523572184961 2.90711481768962 2.7989208223183 3.28018058995643 2.4931092798732 2.99617436892546 3.106854785002 3.07273505247981 3.19476170075904 3.08708961084439 2.70521430336995 3.1231582135954 3.33003592927401 2.55015405256967 2.85166799769926 2.47556420811374 3.14767574263666 2.81831899326206 3.39491567078302 2.4551105882987 2.57419349551116 3.76803074500016 3.1746157117444 3.05663100350375 2.86729874977522 3.05052544872306 3.02556052950272 3.02065257862463 2.76525149593087 1.99873611710445 3.2067417041464 2.85574452046771 3.24149823826621
"NVEC200_000719_1.1" 2.34574858045951 3.20564937267628 3.46710344755584 3.14084950662168 1.67291733634546 2.95834547540509 1.43827278197036 1.0632236928314 2.05692661481415 2.89722403087568 2.38448219090551 2.08401386603139 2.94798688185633 2.08054536658558 2.23398523282916 3.18244726923958 3.14449804477402 2.19904945216183 2.38426764132814 3.06160038080308 2.06939798986975 2.20886723650014 2.50068754966333 1.96698048317033 2.90318512256053 2.07833177577401 1.94024053414097 1.76545532105378 2.32209652108847 1.64646577172161 2.90937930790236 2.65052480141954 2.49555013291933 2.32187449728962 2.8755399820862 2.88376396084549 2.42927005959302 1.41896023801574 2.46070301816901 1.36602252410444 0.383512728199457 1.95211679602261 2.88539189637128 2.06521757485577 3.10303196057917 3.33132718188774 2.07658339967925 2.49069365614013 2.70534120453098 3.23048567803016 2.21482717036492 2.44695790948395 2.14568818567309 3.03369935209388 1.84968255637472 1.70607265292724 2.04881643210405 2.81062758602261 2.02401925395353 2.2341938805466 2.8286596014905 1.75452096190934 2.81831899326206 2.37698768895935 3.55309533458468 2.0982551242145 3.01912875465434 1.72929724289679 2.79400624486919 1.79899457068124 1.5556029153303 2.84437175369861 2.06997043454297 2.09951592743673 1.75881189992656 2.1141908029851 2.55776710036308 2.59661208505154
"NVEC200_000982_1.1" 6.26282690183389 6.5163321538391 6.70463709419161 6.73103408717798 6.42641211370862 6.56385845269966 6.37552734315015 6.38353569861151 6.56207988519735 6.46632203149351 6.44452464296583 6.38468643857165 6.23039495654862 6.34563621951662 6.59758704477744 6.2851218032559 6.57575333870082 6.77533582501562 6.59897793728143 6.61147385778067 6.26775195751823 6.51245649132252 6.33669818493763 6.65526099381332 6.29083453041704 6.28924246654729 6.19402205242786 6.44632657055057 6.40866989482291 6.515807527076 6.51012599213137 6.36723346720267 6.35678074108595 6.24496564544025 6.57018373874966 6.39378045676714 6.65946361869921 6.27517128429091 6.46912803639565 6.36902982127697 6.61652591028941 6.44776791025291 6.39905184220013 6.54781716038724 6.33901684772752 6.74582649611223 6.68244564071911 6.53871939443205 6.65970336479437 6.61647376724305 6.44815220825252 6.74889195677585 6.66741730254951 6.62385832712341 6.49752070505767 6.44395929808235 6.76093637658608 6.65664095342907 6.46981958173619 6.24634162318848 6.57007868627002 6.41085345978961 6.69235163280074 6.22774828263583 6.62540700950887 6.48588996722594 6.52295253871378 6.4527108225456 6.63302060729144 6.28383241980906 6.72576576876416 6.2731434990233 6.26031243744179 6.32363619812431 6.19351294366187 6.31080400657843 6.41550145155621 6.3558162500845
"NVEC200_000983_1.1" 7.457419392335 7.11189888157449 7.11273990424839 7.80466776953447 7.1871488560314 7.48695849911243 7.74698973772364 7.02516522233479 7.25321013119847 7.82123648524261 7.67326852312456 7.51335752932618 8.0348428774798 8.04718132429751 7.79758651928507 7.25885280108636 7.95578429904161 7.8537012165849 7.81431287713493 7.71367707278061 7.82032284172315 7.40917837390643 7.59189255743438 7.5797221658111 7.4730658105307 7.90615827539285 8.42641768103166 7.64808233983068 7.73945499282909 8.0556267641156 8.15581683762323 7.7231043272735 7.76380979569015 7.99592363895132 7.9640408251558 7.43493390297419 7.50594076157754 7.41593198841471 7.9645448699367 7.81738227690464 7.32045098418532 7.21427537460912 7.35618858629593 7.86106879978986 7.69022243910506 7.34432349899184 7.66812253793544 7.50244925285305 7.49921486079399 7.48657015382794 7.5529153159233 7.81095643189129 7.76367698721683 7.8824447273241 7.35933685256073 7.14970538752049 7.57251880564737 7.9473868428433 7.56121592514574 7.76210187354519 7.96141340383575 7.51776900289315 7.57830473600376 7.81437697943512 7.71150083656503 7.7150590238252 8.13255533853723 7.96827426087858 7.91263275361893 7.59296055442232 7.29116820633053 7.8251903511256 7.70850241675411 7.79493440430084 7.73744697885825 8.29280778308935 8.0388787817109 7.51824008990747
"NVEC200_000984_1.1" 1.43978481729034 2.3449163607855 2.37783896142607 2.70070185840285 2.28652495666878 2.51629699382935 3.87687220803451 2.97502316656049 3.46908816447848 2.89722403087568 2.60380609997002 2.63755858864331 2.86088324023469 2.77934929572413 3.15258467533514 2.96820407172541 2.52795003333005 2.76252772084102 2.38426764132814 2.21474012973246 2.78984687910781 3.50902696708151 3.25173600759023 2.5931488590969 2.90318512256053 3.35777299232449 3.39423314682667 3.14117983668129 2.94691584756877 3.01273682198871 2.36839765971037 3.53890269890514 2.49555013291933 2.87235180165224 3.36378499367516 2.26376456251198 3.21428592934019 2.62101542710586 3.74397435326498 3.25681370522258 3.29335365433265 3.15378764448675 3.23144139952846 2.97107714931969 2.56369231980544 3.54266112757318 2.7978395997208 2.57414030153409 2.41274785353891 3.30090434458813 3.45215269972023 3.02914475782427 2.8907404422081 2.85236969396472 2.16798497788255 4.02662714328672 2.96308158814795 3.09358168526593 3.430146074409 3.21921507836403 3.11210431359957 3.04482688586976 2.81831899326206 2.64602287682797 3.40608743649996 2.43230660483405 3.01912875465434 3.51222639247938 2.69464609880249 2.7356903141904 3.05052544872306 2.93780872254384 3.87213476440073 3.21904062636689 2.81926315583206 2.63582438795274 2.98443917473717 3.03198457962261
"NVEC200_000580_1.1" 2.77843325632957 3.29540460206801 4.03447106591481 3.64745685487853 3.39407813228827 3.29624070188474 3.22745760310486 3.07724310149349 2.97229956715114 3.06705713432296 3.91463319492933 3.8890308799449 3.55897272447679 4.27688854164169 4.24367269685374 3.4538761290208 3.6272965674282 3.74071870867955 3.64462561913576 3.06160038080308 3.68886866600441 3.50902696708151 3.8328582326949 3.30137075178351 3.11618243953495 3.50432038781083 3.50903298112678 3.88147476924282 3.78757870325129 3.43503409418878 3.99732333427183 3.76194496858369 3.91153305844325 3.58112316097846 3.21865399043104 2.44546332744077 3.94499713793491 3.08243526359671 3.33266809934859 3.48559535039039 3.34673334528908 2.93400175472325 3.29824305859403 3.179505087075 3.49470533943502 3.0144438003044 3.10358670356717 2.9933543842428 3.39409408107401 3.66360481082851 2.69952965747442 3.61225385241367 3.57334125424739 2.40256710667991 3.36138792047162 3.4210853223918 3.68152489061688 3.62488494395307 3.84384221227189 3.21921507836403 4.20275210835269 4.01611878762309 3.47668629098712 4.0796535453689 3.4814630543768 3.52777169171375 3.20322196836894 3.09645964268192 3.40982255745476 2.98789859051118 3.26626619641631 2.93780872254384 3.806344020627 2.93288036916369 2.93928722063718 2.94934179094096 3.10258802175353 3.24149823826621
"NVEC200_000583_1.1" 5.12778934889163 5.17389672291252 5.2047204016854 5.26810323412101 5.46978781487794 4.76564098031966 4.48593351578339 5.27713079088975 4.86925805206019 5.19934043657956 4.99939544992795 4.87123619028325 4.75014002095809 5.19052303307854 5.32456922856343 5.38032717819188 5.3208627006143 5.1488278358807 5.10346864869362 5.5145991790273 5.27801426691664 4.85286091112592 4.54035765110507 5.10426353894309 4.96733538113397 4.73836890957389 4.81867385519766 4.89946708370828 5.06435844014639 4.68012127718248 5.24184864177724 5.15759674650947 5.24974539106262 5.47810895752386 5.29857730516677 5.20248520501914 4.69894945731654 5.01060498246178 5.00387819914331 5.12792400070583 5.06171183909123 5.07905401525381 5.44842184601359 5.20438197531152 5.23610128095204 5.4133629717017 5.64242679500257 5.59870411555573 5.46060517322708 5.51625915861668 5.10777913370044 5.17957115046949 5.16331925536809 5.01655762477214 4.83068840903406 4.79746493374474 4.9977350614096 5.00448768353455 4.95975912818049 5.14094448198542 5.09106364626185 5.2751698361631 5.07902057170969 4.83668616488037 5.13131331583345 4.79235879478312 4.80597456399205 5.02739031622261 5.39564317136795 5.08819993183149 5.38180091333812 4.79707552135026 5.14504280589914 5.44811256141144 4.76464510085849 5.18601218740592 5.19427011735954 4.86097053982238
"NVEC200_000581_1.1" 3.11084696426494 2.89706053503182 3.66187788746027 2.47857850301458 3.39407813228827 3.72707054805118 3.47782565490673 4.14379775074986 3.88369377640951 4.02605800489746 3.99440190865995 3.82318667826994 3.31864872436027 3.81902985084493 3.00985623676965 3.99721076223681 2.82486579502453 3.81756419432853 3.03928871557964 3.47628249150977 3.96482371644384 3.72560952852769 3.59719173617988 3.23780647464945 3.81008793650928 3.92446902274042 4.15143280213236 3.88147476924282 3.18049657471893 4.20948665040269 3.66463711901733 3.99957468320054 3.13352037296491 3.18025165214946 3.14021899777934 3.57201183160368 2.81873205913569 3.08243526359671 3.07261175724918 3.53753980643122 3.29335365433265 2.93400175472325 3.48187973659208 3.7579518364398 2.56369231980544 3.59098861879239 4.0229079332421 3.36541063824593 3.21966314143637 3.0784141253761 3.59177822441368 4.24835845220908 3.74410338421184 3.70322585258921 3.48117409902092 3.59790276581042 3.91822463197358 3.57974074428786 3.84384221227189 3.61412546185295 3.55225522197897 3.84301811589636 4.06530568194329 4.0796535453689 3.80860436804279 3.72323890450086 4.03403388253791 3.4507307490845 3.34576511319028 3.77177742815743 3.83783263237796 3.26071906478692 4.35880429645563 3.66247369856384 3.05008834922483 3.37352689706469 3.58094317395107 3.30507999915602
"NVEC200_000582_1.1" 6.13484219462144 5.72921922608377 5.84334126642606 6.3181277984876 6.08703629428929 5.85012271864662 6.25496959009148 5.74066170761053 5.80160354840497 6.08631198235801 6.31069534224845 5.67720050027405 6.20409455216402 6.15868917257048 6.18095233151772 6.29666411148476 6.16321248913539 5.82064347189773 6.18857134883967 5.92387178441386 6.07178686235499 5.79811430504253 5.87009052799295 5.8442535306728 5.39214225356812 5.69772447647803 5.86811458081702 6.01184796049514 6.1021352734742 5.95105462521798 6.3778115033006 6.10746332706314 6.18084924659514 6.16549581610505 6.13733139094893 5.8494395878666 5.97029737854729 5.82225610674666 6.03878909450377 5.82740806068781 5.9691920162393 5.79264090027609 6.10463415026794 6.24965578344002 6.04486617715258 5.81029565213963 5.93369172617337 6.16765711892907 5.84811176504655 6.01760876951546 5.81181765561927 6.07349461108065 5.97174666276442 5.95115297101684 6.12701712947933 5.51183309055241 6.00165975495688 6.14701284705658 5.64831858197492 5.87631957224446 6.00380195731086 6.18765653046543 5.90880676979544 5.99464983032161 5.92207948895669 5.75296590375082 6.06901958157382 5.95141401158764 6.12330528056768 5.89397796105431 5.88430632724274 6.15163723113674 6.09105121531914 5.91670432649209 5.87015680075019 6.12058425808118 6.03944536066523 5.86947053282787
"NVEC200_000584_1.1" 5.56988666310145 5.85972364381126 5.43684165189595 5.09866154071329 5.46978781487794 5.22946567927786 5.10328040133693 5.18573943601933 5.48956145631583 5.35417450034601 5.34359287051315 5.24914963547118 4.83254831686999 5.38223417723363 5.60851665541203 4.6999870193181 5.73547903136345 5.3700517721094 5.00648915536247 5.25350764707641 4.44399817645534 4.91043433087636 4.68941823566472 5.09099663451691 5.22908306407599 5.09394114687146 5.33723905718289 4.79012593498101 5.11702636079837 5.31792293291917 4.98215636761618 4.89282368230726 4.83656111814384 5.05779361032684 4.85643062118111 4.87676726132054 4.81756046653388 4.95695817583756 4.94269330934593 5.48434648770263 5.48804996262904 5.62491452390127 5.26034225373113 5.45192085677204 5.125386567858 5.41247575712641 5.1989948584477 5.42976724926241 5.26141319769418 5.56021754417798 5.16231078940396 4.75347080423949 4.84967362045283 5.05855309160494 5.21062713862347 5.58496172913991 5.60174653598225 4.8719021945938 5.18929176974516 5.66546512722816 5.19399178809001 5.35605314498071 5.29730112007916 5.08092466927744 5.03399831054425 4.95253112839452 4.77468154652602 4.8466823365921 4.89897995612957 4.12731762850592 5.04324193755244 5.05123144887721 5.46050862804052 4.7413467974867 5.13293424241349 5.07403703640176 5.35123530236117 4.99436388017131
"NVEC200_000065_1.1" 3.92196917830645 3.80355417266482 3.15823210928928 3.35219132776315 3.6742835987555 3.02044675946663 3.76947759976201 3.57335730817989 2.79205226180069 3.06705713432296 3.4321749963835 3.43957033214245 3.94511006069338 3.39405488157031 3.34325426830721 2.7165017948183 3.38315850484536 3.61718414365412 3.69323598314392 3.18514980939297 2.89903127507297 3.50902696708151 3.69612358229072 3.68183788376272 3.51298133941919 3.6995232970242 3.39423314682667 3.29401598530085 3.63856013029265 3.43503409418878 3.66463711901733 2.95166342105943 4.00843141994805 3.58112316097846 3.36378499367516 3.00455673875009 4.13972295606869 3.83460335749526 3.95191229843323 3.75463971144075 3.39820825592824 3.98701290455314 3.33051866260926 3.84209419950143 2.56369231980544 3.12597240337457 3.69743914429275 3.64325430476544 3.39409408107401 3.24983997361631 3.37743691521958 2.97893948938062 3.07273505247981 3.42363447155081 3.08708961084439 3.14556092838925 3.60276063600622 3.0278741079223 3.59947506918525 3.18114430781465 3.67346628239736 2.93407929951001 3.40904892473337 3.06852642335405 3.5970056351942 3.63355449747619 3.70839391751236 3.79510451539564 3.40982255745476 3.25805721010657 2.30572384861405 3.22008059146601 3.58879389632782 3.77193176390364 3.249025815847 4.03555027316059 3.4763831494891 3.70103508958293
"NVEC200_000067_1.1" 3.53629441596574 4.35595082025447 4.36803493079419 4.14025437582991 3.23051306409111 3.79970187961318 4.2237959593082 3.94183078816971 3.34371430028932 3.54078244990177 4.06999022504547 3.43957033214245 3.94511006069338 4.175315975065 3.75482814649742 3.75097191309992 3.86333894312541 3.74071870867955 4.53737049844348 4.28318035672758 3.96482371644384 3.5848917254907 3.91730759003756 4.02081116065855 4.13725551298633 4.02502475409948 3.89414177448112 4.01943169897717 4.04612471986469 3.97781341063688 3.76776775371578 3.65472987103596 4.05454450845578 4.15177919323161 3.83138893896325 3.40648364013902 3.89191262566959 3.64708218968092 3.87229634530214 4.04786997090568 3.868674730174 4.17970398668332 3.61885775909815 3.57333910209987 4.21308677731037 3.2127896325229 4.0229079332421 3.87349942726497 4.26998594045858 3.81565353688921 4.16900127670864 3.71509151619131 4.27667665788011 4.19729906705027 3.53753285359663 4.45184525671552 3.87388992317138 4.23248278384325 4.16496489127145 4.27546821204807 3.73045514449447 3.64627973483679 4.19144514556031 4.03349225266997 3.4814630543768 3.66098003348685 4.03403388253791 3.24875448057031 3.93016867224469 3.77177742815743 3.61991940112254 4.11046053932088 4.31215988972728 3.96293745861093 3.50387629297854 3.56958742912478 4.09969333431392 4.13376083660588
"NVEC200_000066_1.1" 3.29632736915587 2.5039846591163 3.59982960875103 3.0629131051122 2.58630856071588 3.02044675946663 3.11187788764653 2.97502316656049 3.40776271746132 2.7046970988975 3.11283945006586 1.54493127423119 2.66911013209579 2.70329873665337 3.15258467533514 3.36895007803405 2.76821867202194 2.91019530682869 3.59432008771293 2.63514110842998 3.18433154087558 3.0550683096233 3.25173600759023 3.17124394256716 2.94692808045653 3.19463872798358 3.74595493656889 3.67425626457203 2.81421969128746 2.8018001659061 3.15745034949298 3.47730431619582 3.2958952442055 2.75315257881103 2.42448624461398 3.00455673875009 3.37765747313227 2.47824155328385 3.5009359607781 3.28188245611657 3.67357776043087 3.48100172013659 2.64991234233556 2.89432601268138 3.3396613450145 2.4452449091556 3.27648110918722 3.43224018579243 2.94848241138969 3.13579480070118 3.32396269562509 3.59174985087549 3.68939807391513 2.92260562313735 3.08708961084439 3.48246408560655 3.54625000706299 3.79253605859455 3.23826692913308 3.59319667789724 3.48760370061045 3.84301811589636 2.81831899326206 3.24093154575753 2.8865677537057 3.25406570911432 2.68968994841074 3.08103795267237 3.20842922972182 2.92063908630797 2.79675216250475 3.49728365879995 3.2358599236779 3.19397050944704 3.72039449650482 2.6357368375509 2.64945205943516 2.84570429616733
"NVEC200_000068_1.1" 3.80450576495754 3.86347824730097 4.54310141434561 4.24983531120852 4.11050145786438 3.79970187961318 4.11716275048091 4.14379775074986 4.90540354326354 4.59709105840109 3.87303150893841 4.28112544708593 4.10527157563218 3.67760702544979 4.07467407027119 4.25559171456188 3.81911931727403 4.02622438543593 3.64462561913576 3.59167768374834 3.91369465808631 4.13188813198444 5.05084921385479 4.49866153056374 4.08762435569382 4.51452461544377 4.32861587846483 3.97489590555507 4.21355012471965 4.51675833645115 3.90983376472486 5.26088516962343 3.80765492818723 4.10386081343284 4.56038385248666 4.14518357066478 3.89191262566959 3.71233525038922 4.71572855037846 4.27905328037023 4.25113832019142 4.00237788064288 3.7911008179584 3.9969491545999 3.39321553691328 3.72695636406046 3.10358670356717 3.96909049268938 3.7766928059441 4.03810462661072 4.01210711099645 3.98580130213799 3.94427581590191 4.473374335574 3.23074798158792 5.20093350935787 4.65442955486225 4.0787287930972 4.30217542499965 4.39518308793662 3.88904417057174 4.06949225942893 4.66724915360168 4.0796535453689 3.62133855858367 3.66098003348685 4.08181785340989 3.57120756682909 4.3117792609177 4.17890390008252 3.76878852231975 4.46457119702773 4.61083984583767 4.07473685701135 3.72039449650482 4.64809757150161 3.91824418779579 4.20215743623495
"NVEC200_000069_1.1" 6.02096373161997 6.65842799920464 6.11137714483099 6.05176105865296 6.23465714776185 6.35077377504051 6.01868912173627 6.47063494035282 6.63078321974333 6.19110181880326 6.48651092779498 5.97880506981571 6.2899598493011 6.38028504156762 6.39710612081489 6.47994886059449 6.2738321875213 6.39135744303216 6.12797466477156 6.27411093746062 6.31777423947627 6.21107422196428 6.42588416450271 6.33667468708621 6.25755831717136 6.43343397175773 6.2556082371515 6.46254621720036 6.39711716674809 6.624141765103 6.25892705353092 6.72616790126116 6.42857647862521 6.46954961150641 6.63597215842517 6.10046078451847 6.1505978779877 6.46698876044879 6.26605640274135 6.14457736462819 6.09930381871433 6.43384421388898 6.19505785310984 6.12083110311719 6.0942101808738 6.45733372985735 6.2666616822926 6.27754681898337 5.92593392628472 6.17588012715896 6.3597403643926 6.61566624007112 6.49474692394841 6.41896660101941 6.44692042561777 6.45165334776595 6.24734590713222 6.20018195332447 6.19815016909086 6.49439646514814 6.50623880143478 5.86431946618509 6.43617710478723 6.49801439978385 6.26910068134116 6.44951974422316 6.20469542337382 6.27785599855307 6.20681488288095 6.43998831868569 6.66055832449272 6.20899103658929 6.2846762102304 6.16426486690938 6.0542303832017 6.20414131113191 6.32521844383809 6.30229032837716
"NVEC200_000064_1.1" -0.0969981649615127 -0.0969981649615153 -0.0969981649615153 0.484217326913198 -0.0969981649615153 -0.0969981649615127 -0.0969981649615127 -0.0969981649615127 -0.0969981649615153 -0.0969981649615127 -0.0969981649615127 -0.0969981649615127 -0.0969981649615127 -0.0969981649615153 -0.0969981649615127 -0.0969981649615127 -0.0969981649615127 0.379238839073206 -0.0969981649615127 -0.0969981649615127 -0.0969981649615153 -0.0969981649615127 -0.0969981649615127 -0.0969981649615127 -0.0969981649615127 -0.0969981649615127 -0.0969981649615127 -0.0969981649615127 -0.0969981649615127 -0.0969981649615127 -0.0969981649615153 -0.0969981649615127 -0.0969981649615153 -0.0969981649615127 -0.0969981649615127 -0.0969981649615127 -0.0969981649615127 -0.0969981649615127 -0.0969981649615127 -0.0969981649615127 -0.0969981649615153 -0.0969981649615153 -0.0969981649615127 -0.0969981649615153 -0.0969981649615127 -0.0969981649615153 -0.0969981649615127 -0.0969981649615127 -0.0969981649615127 -0.0969981649615127 -0.0969981649615153 -0.0969981649615127 -0.0969981649615127 -0.0969981649615127 -0.0969981649615127 -0.0969981649615127 -0.0969981649615153 -0.0969981649615127 -0.0969981649615153 -0.0969981649615127 -0.0969981649615127 -0.0969981649615127 -0.0969981649615127 -0.0969981649615127 -0.0969981649615127 -0.0969981649615127 -0.0969981649615127 -0.0969981649615127 -0.0969981649615127 -0.0969981649615127 -0.0969981649615127 -0.0969981649615127 -0.0969981649615127 -0.0969981649615127 -0.0969981649615153 -0.0969981649615127 -0.0969981649615127 -0.0969981649615153
"NVEC200_001244_1.1" 1.0841968208587 0.610857660270848 0.553656723728723 0.897377665999084 0.58340267238915 -0.0969981649615127 -0.0969981649615127 -0.0969981649615127 0.892736370293958 -0.0969981649615127 -0.0969981649615127 -0.0969981649615127 0.472063806566609 0.672574931898953 -0.0969981649615127 1.49274606973315 0.858872129221603 1.46642964055457 0.447375614613134 0.483727328691187 -0.0969981649615153 1.47459120802803 0.448354580476634 -0.0969981649615127 -0.0969981649615127 0.568529606461443 0.599813236560941 -0.0969981649615127 -0.0969981649615127 1.02348037334724 0.490397174597958 0.931009104048216 0.543687696880501 -0.0969981649615127 -0.0969981649615127 1.15323953692962 -0.0969981649615127 -0.0969981649615127 0.433407493636396 -0.0969981649615127 -0.0969981649615153 1.13263899852132 1.18288622006986 1.56862702843609 0.76612982873178 -0.0969981649615153 -0.0969981649615127 0.681974719315293 0.41582154719905 1.22863613818996 0.745394833787595 0.471701361579014 -0.0969981649615127 -0.0969981649615127 -0.0969981649615127 0.485966670188653 0.887548617815947 1.29584440702293 0.871752182528609 0.825996259071412 1.30874924481108 1.75452096190934 -0.0969981649615127 0.553279984580327 1.40091607886052 0.578019903794316 -0.0969981649615127 0.496834182422726 1.47575974987679 0.65184513639687 -0.0969981649615127 0.50132330949554 -0.0969981649615127 0.825904617161347 -0.0969981649615153 1.28903218532693 -0.0969981649615127 1.40028255208404
"NVEC200_001246_1.1" 3.97729883911122 3.74103280835946 4.21087196645285 3.47763655257032 3.90881713156049 4.59585855446174 3.96149462608832 3.88658972123404 3.8379318879972 4.10620791017909 3.87303150893841 3.34888785468482 4.58453496229455 4.41698032237874 4.24367269685374 4.05272174817999 4.27697973404887 3.85450457445549 4.27530266026997 4.02026784687656 3.86068679933566 4.18160506987946 4.48609099749671 3.53084981753756 4.52058674965452 3.87143459226535 3.92203642065821 4.18498095363855 3.28448338837848 4.07499052134725 4.55385352391732 4.04274064358833 3.44182965483844 3.83702206624646 4.22254049327157 3.97821530594432 4.09344968413841 3.71233525038922 4.26412107159027 4.3092509420014 4.43490159375546 4.00237788064288 4.34321190125995 4.10307364129391 4.24256540953777 4.17031192105282 3.6352677323179 4.64569349476043 4.11247732681746 3.76672977471649 4.28328411601331 3.90108591296514 3.94427581590191 4.37593106148489 4.08324488831756 4.28960428720719 3.73207371521615 4.17293275729309 3.54521069805563 3.66265330278936 3.98584499252524 4.17065739385638 4.34411738231135 4.57470523071799 4.25771044212811 3.94844795092556 4.12806976416747 4.21350709573311 3.58651526652544 4.01825813759523 3.9037228135139 4.26268155550637 4.21408746328718 4.00117468422879 4.0217089935192 4.10039893603797 4.1370937405528 4.1683644244984
"NVEC200_001242_1.1" 5.93972295401767 5.96631004696861 5.98357501534597 5.64682850046118 5.9622221138705 5.94923942883605 6.03830365003433 5.93014997233079 5.95952034439481 5.973310409456 5.77994226773461 6.10884665643922 6.37100048365905 5.63507098239979 5.86573857825644 6.07329909913244 5.70972134254571 5.78281421774524 5.84568305244114 5.9016790688412 5.73143292234567 5.78208794394934 6.03035795401052 5.78988795214704 5.76795663818806 6.1514417443206 5.93124048745857 5.97839825613014 5.92038583479598 5.81700740547106 5.44929058269052 5.65787564930729 5.52006619687307 5.76443532563393 6.13733139094893 5.74927077005973 5.64092537749937 6.15122285042698 6.03878909450377 6.23387310679535 5.89049441478269 6.09649687925217 6.20379616090551 5.99782573500373 6.01100690108886 6.0624788758137 5.84033150370665 6.16092477923446 5.64449177472887 5.85158793268095 5.8950614138435 5.74931364741373 5.72211746124302 6.17042743045189 6.19867332385027 5.85129382488687 6.28168850967719 5.85657761432463 5.84081958142335 5.88442421689115 5.87070544803221 5.98033875776629 5.96876096185186 5.67198673357535 5.74986038013193 5.79705424259643 5.9192471818142 5.7744836452405 6.0346631572088 6.04061575373636 5.76514590855612 5.90787071574404 5.89925911942122 6.19757872171252 6.02739550636035 6.01515954056219 6.16696948674269 5.94126424609894
"NVEC200_001243_1.1" 5.77774619884079 5.83776837263257 5.64255349646145 5.7745662935595 5.57583874503288 5.64857637867495 5.82901313959939 5.99687945647603 6.11149269986103 5.75449187079088 5.72253965908012 5.56081377990265 5.91078453130668 5.5962963795034 5.72432589168252 5.88733495024018 5.59639034131735 5.79236493043644 5.19010969901546 5.50522444706599 5.11452286225544 5.78208794394934 5.48364381605121 5.6503888811827 6.12852550686176 6.12902284413768 6.21672237386912 6.40496126783403 5.95231229168374 6.39867300384313 5.43369202855892 5.5720816442418 5.32692493289568 5.35764573724584 5.36905429726291 5.26003923110905 5.23487071342107 5.58155163390647 5.97351897051416 5.8481253633182 6.07578494638127 6.11406626111467 5.84458385140475 5.99782573500373 5.69643031528543 5.81029565213963 5.81250858028255 5.79409453126767 5.57372418989196 5.89776126831569 5.57430571160995 5.73714607970442 5.6087681115406 5.5508255624288 6.22465266699267 6.03663717296441 6.09151816239865 5.93932358157363 5.75974116626797 5.71310726010038 6.02673536348893 5.99420649565718 5.89651104362233 5.65684114650206 5.51891766747428 5.66052898844179 5.01705652104724 5.51386585962691 5.51438558039484 5.83087832581677 5.86789309803749 5.99740657980576 5.8181257979907 6.18101795013688 5.9147673819041 5.83624537983133 5.48659835401327 5.26435686353835
"NVEC200_001245_1.1" 4.22598842834466 4.81638139916706 4.50974648357932 4.67350257671451 4.97079487694398 5.07699641437008 4.41598267763761 4.6208601526189 4.71601532069688 4.25427164512884 4.27555139287034 4.5076141914361 4.55708977681926 4.175315975065 4.50547101017689 4.51473674364203 4.37186935797299 4.12023035796648 4.33779169394091 4.56318071208774 4.89484366114864 4.60248229303516 4.95421724805768 4.52552798429472 4.13725551298633 4.33028581902963 4.19781002051745 4.14534031056133 4.31526267381839 4.16603301550189 4.23185273380048 4.73786215970044 4.44914353976171 4.2866662296815 4.88292600725772 4.70450816785144 4.27025297818632 4.90291730926864 5.05916179131335 4.5808425391256 4.55316309517186 4.45254783832622 4.66766529724779 4.40921724548595 4.40780739178334 4.97736786411451 4.5123706560418 4.39339638573369 4.5898664321236 4.69030931865895 4.41447610276502 4.10421974979768 4.80003374257071 4.56465039772605 4.26113440312181 4.67857890185247 4.04359707394553 4.78340450142482 4.54273265440457 4.77215605567447 4.0319139116481 4.3963032261034 4.66724915360168 4.47460768146254 4.4576032524455 4.50398835633501 4.68708565605406 4.48292267788227 4.34492661946288 4.68631986737268 4.24612516301474 4.15004780479164 4.05321884169825 4.24373589132393 4.48321102928006 4.83127432572486 4.09969333431392 4.55583749175026
"NVEC200_001490_1.1" 5.23560250631101 4.98772463336564 5.13075684907595 5.28431827614667 5.8955173020213 5.48200866719124 5.9164050932012 6.07308274529517 5.82524924032413 5.56895188286909 6.10146249410705 6.06678854103478 5.7863059058379 5.78051913975532 5.73570973818622 5.38032717819188 5.35449646466354 5.25679333457989 5.3040467279591 5.39832934145484 5.77505747930539 5.66462316627618 5.84874484275886 5.77876459975067 5.97320712237325 5.97413746006362 5.91744927355461 6.07650693784801 6.0878340319381 5.78863582803166 5.76814375993223 5.64392628889254 5.40018443959052 5.61860103434114 5.82269945808383 5.66013275191435 5.59183847058996 5.52818683965157 5.53039106037397 5.78505900033669 5.89945360607171 5.78168896730712 5.70998351551591 5.6925426915529 5.64216362767482 5.61378932253809 5.50006122212355 5.50612180079934 5.18797564975308 5.49400776172059 5.52869102839225 6.07349461108065 5.93694637957108 5.95115297101684 6.01238274020615 5.54097698180079 5.9384860142867 5.93036049223505 5.30070958169676 5.78062354479077 5.73803414190232 5.46695911993584 5.84625261959935 5.59461688388069 5.08373018797035 5.52727700961977 5.36483169382308 5.67042649342169 5.54323305903558 6.30720216065274 5.72939758483345 5.82469228561139 5.93047657664552 6.03200277384177 5.90004992810812 5.91049406492157 5.72632093478909 6.07494793724326
"NVEC200_001489_1.1" 2.64811087596449 3.29540460206801 2.22180010088609 2.80012989152212 2.71567451709841 3.19216099457025 2.16509132726496 3.50163637951924 2.34559718326964 2.7046970988975 2.60380609997002 1.54493127423119 3.03012967839269 3.14441236229502 2.93282203315588 3.61005820374349 2.63385837249938 2.59800384592245 2.49808984339126 3.06160038080308 2.06939798986975 2.54905377504019 1.81229981763428 2.78324792898803 2.90318512256053 2.25435847991629 3.03417628100231 2.5520448293105 1.56938418414987 2.91112019994165 2.99689562209209 3.12234774751066 2.49555013291933 1.94051709100424 2.77529890141965 2.75192569786829 2.92824229046729 1.70202696171738 1.94226196044989 3.057750981752 3.12023115369546 2.76635361173977 2.0953500241254 3.11331931522952 2.65421811163048 1.54589073131933 2.67960414431926 2.30775590142379 3.33826135286074 2.36748501693001 2.61475053176125 3.38157323940597 2.68242743101041 2.52883077603746 2.64925699025968 3.14556092838925 3.62914043669547 2.7302790022006 2.84786256087141 2.93305054950745 2.60310866239649 2.81411806429546 2.46565967305053 2.37698768895935 1.91756001969177 2.27492791332755 1.88493462602066 2.09353894880755 2.9742893398571 2.98789859051118 2.65089028501751 3.26071906478692 2.76761753919048 3.08304392522849 3.05008834922483 2.54550768647227 2.6119023579448 2.59661208505154
"NVEC200_001135_1.1" 5.63019958302072 5.7130233469581 6.10021544903611 5.78673939619831 6.20190679362208 5.96511650600297 6.1596829966058 6.03548417552542 6.40618484537669 6.20026128435864 6.32619324614202 5.78489482205474 6.21291473411834 6.31013472556029 6.15574919893626 5.77629455914082 5.95421261732352 5.9711926329243 6.02729018484001 5.82120054029518 6.2368843217793 6.19905380246812 6.26599328453189 5.94719960894669 6.10377273042359 6.10625005677253 6.43086967411435 6.39654395451738 6.3257879080557 5.7742380287135 6.10986153723089 6.52014935405652 6.12791539905068 6.16549581610505 5.93149863237774 6.25456230527745 5.82210238701154 5.89432442081728 6.02043984914257 6.36184424004556 6.05988995761711 6.14857587794881 5.74632519374657 6.02508123497841 5.91357548402858 6.12125078493005 5.95929281579031 6.04138944645467 5.8178110173595 6.02802602761826 6.02394224816944 6.20299639244289 6.17456312424039 6.10097419888348 6.04190652411571 6.34001313925352 6.26461939445846 6.02601878551626 6.23289684139917 6.35369343533897 5.81909156936918 6.03502739827564 6.20645175984394 6.15415547921726 5.89476639467221 6.15422314810382 6.25766577262338 5.55827652975873 5.79185429823697 6.31874658771766 5.88430632724274 5.7749159448928 6.43373813633822 6.0227388013084 6.14440645505938 6.27611865686406 6.15790026521493 5.78279225618908
"NVEC200_001137_1.1" -0.0969981649615127 -0.0969981649615153 1.00045171051708 0.484217326913198 -0.0969981649615153 -0.0969981649615127 -0.0969981649615127 -0.0969981649615127 0.481128814967065 0.899703066587724 -0.0969981649615127 0.6744167972026 -0.0969981649615127 -0.0969981649615153 0.437006090061029 1.49274606973315 -0.0969981649615127 -0.0969981649615127 -0.0969981649615127 0.483727328691187 -0.0969981649615153 0.631958437249788 1.15283025088332 -0.0969981649615127 -0.0969981649615127 1.36685718167331 -0.0969981649615127 -0.0969981649615127 0.689368600553846 -0.0969981649615127 -0.0969981649615153 2.53434554589913 -0.0969981649615153 -0.0969981649615127 0.941239103296726 -0.0969981649615127 -0.0969981649615127 -0.0969981649615127 0.433407493636396 1.76506624482396 1.96024459718496 -0.0969981649615153 0.21105105573552 -0.0969981649615153 -0.0969981649615127 -0.0969981649615153 -0.0969981649615127 -0.0969981649615127 -0.0969981649615127 1.49208175783705 -0.0969981649615153 -0.0969981649615127 0.519598152609757 -0.0969981649615127 -0.0969981649615127 1.70607265292724 0.887548617815947 -0.0969981649615127 -0.0969981649615153 1.13201742843244 -0.0969981649615127 -0.0969981649615127 0.966957365546585 -0.0969981649615127 0.588371195665689 -0.0969981649615127 -0.0969981649615127 0.916286238704059 -0.0969981649615127 -0.0969981649615127 -0.0969981649615127 -0.0969981649615127 2.06997043454297 -0.0969981649615127 -0.0969981649615153 1.04717165576845 0.687403681681135 0.837745129465111
"NVEC200_001140_1.1" 3.29632736915587 2.89706053503182 2.64690592857642 3.14084950662168 2.94407296168083 2.82549797283503 3.41918814099179 4.09589437810899 2.2084699414098 3.28934452221095 2.96227465083829 3.60544136077046 3.55897272447679 2.28942420686368 3.96287496907337 3.534079613714 3.14449804477402 2.97872256424507 3.31254628961785 4.02026784687656 3.74844416875329 2.54905377504019 3.43477925682626 3.42066817964007 3.38627545948224 3.10558847596624 3.1329584500773 3.72891731934621 3.55785069060723 3.19672998248132 3.23148920269785 3.41295812450828 3.50961028361426 3.71473896918404 2.96926633489705 3.49162042774811 3.03002321824834 3.57873734117941 3.20849164472391 2.9079345082768 2.92346456463952 3.28367037648988 3.12505494983793 3.04395056414467 3.03727039232234 2.86523572184961 3.8693322706902 3.41151640536728 3.1564955655254 3.0784141253761 3.50021173988739 3.44279242577456 3.07273505247981 4.03653611269677 3.16070618077913 3.35697874617818 3.33421240669224 3.21664768007717 3.36897868273642 3.45790488069574 3.34890073876798 3.33368846358949 3.26344673401138 3.24093154575753 3.242382205427 3.30160781583697 3.44163806673239 3.73493123694481 3.27873074846665 3.70296511340586 3.69627330271343 3.26071906478692 4.16243231763766 2.57555322323132 3.65176994671299 3.65845428701784 3.58094317395107 2.69483217240058
"NVEC200_001134_1.1" 5.27945072995054 4.55079065572049 4.35955972133311 4.82283974262312 4.91791989574443 4.92975039589229 4.91753887781723 5.26529051313863 4.77699125647276 4.70179696874205 4.7593244450293 4.7714899805237 5.56685140069681 4.74066149839673 5.19117977749389 5.21984353276751 4.48002769410708 5.06524543082972 4.84763385256933 4.67207857530516 4.57106675762491 4.67370394090713 4.66771401711671 4.47128524958255 5.46105970510789 5.03214503536885 4.84359518820115 4.97723175040145 4.73789347429807 5.16756957700392 5.17688583080602 5.2049774902221 5.1826639306739 5.08892051655817 4.70363148978341 4.32589165067456 4.29422220147992 5.27098657179396 5.07290277613624 4.80931631326773 4.82175000034125 4.72006220600746 5.17148663651678 5.09792338863795 4.99760123040957 4.90275023191443 4.37580666686778 4.43052485976118 4.5657577983064 4.78925815150682 4.82623685241046 4.83252517564631 4.92368008874822 4.59383604782626 5.02329493341552 4.64410152605225 4.70267890841587 4.79820128156914 4.79608916326533 4.68086203852571 4.84278797771312 4.7952373247365 4.54653636372553 4.53479986551757 4.45188003541824 4.52954577571163 5.1121696316563 4.85182974588776 4.74327352788162 4.68631986737268 4.43623272550652 5.1704870673326 4.75731190537928 4.7843887246865 5.11083821053794 4.76595839897327 5.15666676066618 4.94320459513235
"NVEC200_001136_1.1" 4.27096704644847 4.08100874349017 4.63877470486425 4.77475802627877 4.58703411917641 3.99793677074527 4.11716275048091 3.82914895710205 4.4682242604537 4.67799716755303 4.21023209109793 3.95200068027567 4.52911234482303 4.66196131067489 4.97766988781227 3.68223482461852 4.34092779238862 4.89838360394858 4.6888900651093 4.79757066626996 4.46851015780585 4.77434862800826 4.45817250469349 4.60324985526768 4.23167181997845 3.97562280196413 4.40966353155878 4.70466771788902 4.5833637184785 4.12122981351661 4.26748550899921 4.34820628849363 4.26529328386111 4.2866662296815 4.22254049327157 4.59333569881934 3.83679998530979 4.9844272276053 4.16736903498874 4.80931631326773 4.59788052235395 4.27649975387032 4.58980392084512 4.61455886935014 4.73263623049799 4.00179878705298 4.95559229791007 4.32276999418679 4.8713400543093 4.63686160751673 4.7487809824411 4.44070516510632 4.60692855573031 4.90454887345839 4.22726809866368 4.48221357529958 4.45819877317516 4.80317856686511 4.54273265440457 4.68086203852571 4.73551223075927 4.82657882435171 4.37988813562611 4.20988633434344 4.49446094914629 4.39345667926677 4.52369118577768 5.01614128553226 4.55780521737857 4.53617575788696 4.29605167749099 4.33316426878203 4.44779894998237 4.58321194093315 4.31588543194826 4.43823368808212 4.75759357416129 4.36017983728186
"NVEC200_001138_1.1" 1.0841968208587 -0.0969981649615153 -0.0969981649615153 0.484217326913198 -0.0969981649615153 0.694845293698017 -0.0969981649615127 1.0632236928314 -0.0969981649615153 0.899703066587724 -0.0969981649615127 0.6744167972026 -0.0969981649615127 -0.0969981649615153 -0.0969981649615127 0.642838371023347 -0.0969981649615127 0.379238839073206 0.447375614613134 -0.0969981649615127 -0.0969981649615153 -0.0969981649615127 0.448354580476634 0.443507917373721 1.08754371287251 0.568529606461443 -0.0969981649615127 0.941790648497001 1.19546026458301 0.56939067642322 -0.0969981649615153 0.931009104048216 0.985800015236029 0.599953306133677 0.513568118883651 0.65951541094641 -0.0969981649615127 0.59896225584342 0.433407493636396 -0.0969981649615127 0.383512728199457 0.826508573804106 -0.0969981649615127 0.423552027692822 0.398173989037369 -0.0969981649615153 1.36542587616375 -0.0969981649615127 0.41582154719905 0.490024515677629 0.384828649784705 -0.0969981649615127 1.77731404066836 -0.0969981649615127 0.464509813717641 0.485966670188653 -0.0969981649615153 0.395100024786138 -0.0969981649615153 1.13201742843244 0.535130460528955 -0.0969981649615127 0.53091480823503 -0.0969981649615127 -0.0969981649615127 -0.0969981649615127 -0.0969981649615127 -0.0969981649615127 0.481874948479863 -0.0969981649615127 0.680929893062898 -0.0969981649615127 1.16381950758064 -0.0969981649615127 -0.0969981649615153 -0.0969981649615127 0.687403681681135 0.444789464114098
"NVEC200_001139_1.1" 4.58776913919195 5.04059700667567 4.99271514050442 4.14025437582991 4.83499980980131 4.71331921586014 4.3230871925213 4.55151903381139 5.2227596533528 4.06668948379367 4.64038209397588 4.32935715520229 4.78710937613143 4.58483247071737 4.70398177694425 4.55373871124306 4.64948170732167 4.68936362626434 4.64013054200658 4.47574924445034 4.43263794033141 4.52756121997534 4.03537932662603 4.32602319251673 4.96733538113397 4.64665307137365 4.44854152179551 4.93135276995594 4.31526267381839 4.55094434847928 4.3022593704121 4.81458595052632 4.48326052163968 4.37005785836609 4.43457376584888 4.47287574185203 4.42773519158321 4.59221712506211 4.92749010846616 4.3092509420014 4.30607325145241 4.95966863372596 4.56288746566364 4.51553831246855 4.66892329637288 4.29224588658959 4.47735946964722 4.75701961032127 3.89751517921989 4.71630852686731 4.68783185545736 4.28225027902847 4.07805646520231 3.99338151026457 4.56214783756767 4.54109724303604 4.1215078495073 4.28967189729726 4.64947069222372 4.11034098062073 4.81670755804806 4.85725390452723 4.60815492154144 4.0796535453689 3.92117672703002 4.76302047320445 4.52369118577768 4.42013731992851 4.71819371131205 4.61320015587946 4.08505825379488 4.33316426878203 3.93505567130984 4.27528365260477 4.59708628237084 3.82128053465194 4.42104179409666 4.55583749175026
"NVEC200_001141_1.1" 2.89795242582939 1.96196721360196 1.84763665828779 1.89455733812982 2.71567451709841 2.12222498815596 2.42557778024556 2.47338503735821 3.40776271746132 2.219648273808 2.96227465083829 1.54493127423119 2.18647007198333 2.28942420686368 3.08298478464377 2.23066611177595 1.83629053571477 2.50812543812492 2.2606902418686 1.70126217006785 2.24513197911228 2.38896433197294 1.81229981763428 2.37414414095253 2.7836012441409 2.6815225068638 2.68933140433407 2.87647787601542 2.66807059764308 2.68351223750164 2.36839765971037 2.40798454174407 2.84951600172107 2.62321054717928 2.13197713628067 2.88376396084549 1.89413729696338 2.62101542710586 2.92259062986332 2.98478658079443 2.4247692160046 2.47151073913585 1.93666194521739 2.43395259532827 1.51060186862788 2.78441516220174 1.64325875284771 1.71269649054831 2.1784635868003 2.4931092798732 2.42860233971388 2.44695790948395 2.56578515829035 2.85236969396472 3.08708961084439 3.06759356903632 3.04533895889733 2.88673637512121 2.02401925395353 2.67368352070506 2.60310866239649 1.75452096190934 1.99790242937721 1.34044919798228 1.91756001969177 2.27492791332755 2.80806053015089 2.3841083207606 3.13452569427513 2.04123467422876 2.09624775339545 2.63711424672945 2.76761753919048 3.21904062636689 3.249025815847 2.63582438795274 2.81016219553895 2.11905368100258
"NVEC200_001142_1.1" 5.6643164196872 5.52172445632067 5.67300576517729 5.43113359886352 5.55869615598189 5.5883444733816 5.25586629217636 5.55825969721208 5.63766909158945 5.06650562338909 5.20720249614413 5.65844311909678 5.55614738060752 4.96560720750811 4.95836479396725 5.06647254111561 4.96570015405059 5.29760517160179 5.1730727930562 5.366274455227 5.47346735892481 5.16881665346859 5.24308096749519 5.58803296774859 5.17169470655002 5.46694471939176 5.45599228821808 5.18700048087046 5.30590656766733 5.19435491520517 5.49509915714917 4.86355819194695 5.55256484372436 5.18416660798832 5.36905429726291 5.80022436622936 5.35741352735054 5.76189170020165 5.56877970131007 5.53970135989397 5.4650246154864 5.49030085166449 5.70383656016064 5.49876628309428 5.27941047214552 5.35858190647085 5.42854525082257 5.54800461163976 5.27975889004784 5.46363138257684 5.6293678452512 5.33051353135437 5.05929661167633 5.39374217873247 5.54710422766868 5.27218485600863 5.15813548147023 4.95231130838584 5.19893727502109 4.93905032611756 5.34057757548798 5.25294019642507 4.88203762664745 5.17297265487047 5.19986884085765 5.79705424259643 5.08897273460093 5.60136082867563 5.54323305903558 4.97602333986097 5.67383068341255 5.44964679206474 5.25332165392267 5.50244124163995 4.89303562742138 5.39389937762873 5.11708400233837 5.18207728829178
"NVEC200_001002_1.1" 6.13484219462144 6.68358039241433 5.86987317712089 6.24059846159425 6.1107537570601 5.8839239143782 5.81770731500507 5.75615479201836 6.29203239869379 5.95177872265695 6.13704660561321 5.88510539090931 6.13152185434115 5.92833274912658 6.20572272734137 6.03246251772664 6.14541530028086 6.18930573572339 6.00820431135496 6.11924271360948 5.49101440724359 6.00558260044554 5.70172318349137 5.8442535306728 5.88879122622653 5.69772447647803 5.79457468696832 5.82375648848398 5.71239410027 6.06189315312617 5.65161921031061 5.46508092783771 5.70490743243957 5.43714210863516 5.57688466661885 5.5252942713645 5.39605235217801 5.68270117603816 6.31956630161891 6.06716874745273 6.06785934240073 6.28667575935742 6.09056816442511 6.02508123497841 6.1881066079033 6.18561173121597 6.36571284434872 6.28994152049776 5.91643265211631 6.16648090637468 5.94800316889339 5.80865819175203 6.18448709979751 5.86997272144725 5.88784729335728 5.4049273266398 5.97041864399818 5.89394068100942 5.86317187744805 5.8239405596947 6.13623331610258 5.90892715422485 5.78086275048063 5.80158479717002 5.85280203169724 5.85381806027831 5.40295265289466 5.83590318610979 5.81569599673435 6.10869954478267 6.02418285503298 5.98651379955459 5.7321564387811 5.60532114455457 5.9147673819041 5.77793847251143 5.67638554541611 5.70242667414795
"NVEC200_001003_1.1" 5.6128337680465 5.55844611969482 5.29639769102148 5.68635120255315 4.77688848772281 5.21617943590701 4.7130648090103 4.44082734248013 4.27570262904895 4.67799716755303 5.01020117084878 4.5076141914361 4.90064444876309 4.87131870231619 4.99672006234867 5.06647254111561 5.27488213288681 4.80710898730992 5.06639692232485 4.99914886879474 4.92097083682581 4.74157437483208 4.89297039737768 4.91911044161834 4.27665959482994 4.51452461544377 4.95992142298673 4.62043428474716 4.73789347429807 4.93435957980953 5.2138848180443 5.2049774902221 5.34559150979299 5.39794141162726 4.99859211361014 5.18533668597194 5.27688552955919 5.20450444150107 5.22858622974428 4.50459498157409 4.8404792356386 4.83807308030444 5.00417090302808 5.36294876376229 4.81343300091704 5.24235452470957 5.029963358567 5.25112584053521 5.29450404571616 5.46363138257684 5.35662394734834 4.9843690609478 5.10180986328597 5.03795240402343 4.08324488831756 4.77984741381743 4.29965306538096 4.86092480035207 4.77266430023644 4.30634104584853 5.08053707212578 4.55442088648169 4.60815492154144 4.60658505266863 5.00927687062845 5.49194802548445 5.30569235867452 4.90589716045444 4.99371553521634 4.75591175398402 4.48008800975549 4.6136017351403 4.21408746328718 4.77196876911328 3.65176994671299 5.25830855733597 4.9589878726233 5.16504289727211
"NVEC200_001004_1.1" 4.39805543512452 4.47598186780266 4.16875233715753 4.24983531120852 4.24518096301103 4.32765439613055 4.83021769701468 4.51555726276929 4.66451148471658 4.82735111639635 4.64038209397588 4.73947038568502 4.31642421427843 4.27688854164169 4.24367269685374 4.25559171456188 4.64948170732167 4.37027910237492 4.33779169394091 4.17631203710022 4.43263794033141 4.8063948444558 4.48609099749671 4.67699781310147 4.32028682823983 4.51452461544377 4.80375768019408 3.83239314989894 4.41027415357398 4.37128759144981 4.46456762568434 4.27768713128885 4.00843141994805 4.24309027246774 4.401328974719 4.43037863362101 3.71982571992807 4.48426947445484 4.26412107159027 4.33882946096902 3.9742073127442 4.65815010743619 4.43513331024293 4.54093786538833 3.95268309569029 4.0715831980773 4.0229079332421 3.80606149368752 4.29952447784096 3.99627409784503 4.01210711099645 4.24835845220908 4.63614852867511 4.56465039772605 4.56214783756767 4.45184525671552 4.65442955486225 4.44877816481931 4.2690767035888 4.63295305402208 4.119860281217 3.90305585170104 4.66724915360168 3.59887162506047 4.16929434256636 4.09692227905409 4.59128533355704 4.38768934923663 3.74390976044894 4.07381817196275 4.43623272550652 3.98473151708573 4.1088587793434 4.53189458542547 4.56011765262205 4.38714046515528 4.4949264205685 4.63219637584399
"NVEC200_001006_1.1" 5.28028696357505 4.40274657082371 4.72568065152177 4.83491874514018 4.80623671730521 4.78662877795474 4.73726882431703 5.0701545498352 4.81381491971095 5.22234394473666 4.73584344886127 5.07298532447994 4.99560467309613 4.58483247071737 4.86864140493676 4.59171399032377 4.83856090408247 4.7585676719124 4.61511854286728 4.65943661700475 4.63559921155654 4.58385478711729 4.74443172768984 4.38589427072652 4.82315113409648 4.42699918847445 4.56899526486301 5.06483187658447 4.53146983515308 4.45031824296748 5.15802431933312 4.68500218850099 4.64270025173692 4.37005785836609 4.66064214137865 4.84951265165784 5.0435660850607 5.21926094402359 4.74936471369769 4.75549969524188 4.24777474784171 4.47990851897587 4.78470707456805 4.90623020319134 4.63839906200594 3.94261499248687 4.93018381667644 4.58773875554399 4.74664371251604 4.6638329594745 4.47664663120453 4.83581537082267 4.72041698532902 4.473374335574 4.94425996962755 4.33942445057252 4.54289711253586 5.01989790018133 4.82753051043978 4.24392024376993 4.93169340792244 4.47752716142855 4.94462077171452 4.54210499812791 4.45868549033219 4.8911544468888 4.76218296393757 4.58539281432099 4.94300704698265 4.65022320030388 4.80836691808769 4.61541296821942 5.15456587043417 4.94828757872772 5.19330749985017 4.54541787766827 4.70874729970236 5.09481982748796
"NVEC200_001008_1.1" 3.46065514336231 4.02962316826332 4.03447106591481 3.59304128678362 3.60916756090872 4.27767287486505 4.04142726230351 3.76932602080811 3.8379318879972 4.14467264317153 4.03269105539953 3.14839361535733 3.55897272447679 3.60133249857142 4.11009468037264 3.18244726923958 4.24391035877328 3.61718414365412 3.03928871557964 3.69852257665451 3.62672665384407 3.97154873165692 3.74315651794415 4.16448043293772 4.4037723649893 3.57236522891708 3.92203642065821 3.97489590555507 3.18049657471893 3.01273682198871 4.33621475283222 3.95507724075853 3.695712901598 3.58112316097846 4.14432233890056 3.91797009770109 3.83679998530979 3.94731399008682 3.74397435326498 3.85664061606912 3.67357776043087 3.92485821651542 3.61885775909815 4.20192367585471 3.80243115712259 3.59098861879239 3.81427919567596 3.77112233265118 3.64481928290469 4.11829400236669 3.87301820782211 4.10421974979768 4.23908014599671 3.94889613723015 3.59177248250914 3.59790276581042 3.78091121339245 3.57974074428786 3.93106821316836 3.7991498850644 4.42618747411206 3.64627973483679 4.06530568194329 3.83248693370311 3.55309533458468 3.38100095841052 3.93343864881043 4.45187152033058 3.93016867224469 3.20250801907926 4.48008800975549 3.98473151708573 3.806344020627 3.66247369856384 3.72039449650482 3.82128053465194 3.91824418779579 3.8650702724601
"NVEC200_001005_1.1" 0.611253217522251 -0.0969981649615153 -0.0969981649615153 -0.0969981649615127 0.58340267238915 -0.0969981649615127 -0.0969981649615127 -0.0969981649615127 -0.0969981649615153 -0.0969981649615127 -0.0969981649615127 -0.0969981649615127 -0.0969981649615127 -0.0969981649615153 0.437006090061029 -0.0969981649615127 -0.0969981649615127 -0.0969981649615127 0.447375614613134 -0.0969981649615127 -0.0969981649615153 -0.0969981649615127 -0.0969981649615127 0.443507917373721 -0.0969981649615127 -0.0969981649615127 0.599813236560941 0.941790648497001 -0.0969981649615127 -0.0969981649615127 -0.0969981649615153 0.506696129670085 -0.0969981649615153 -0.0969981649615127 -0.0969981649615127 -0.0969981649615127 -0.0969981649615127 0.59896225584342 0.433407493636396 0.428281417060267 -0.0969981649615153 -0.0969981649615153 0.21105105573552 -0.0969981649615153 0.398173989037369 -0.0969981649615153 -0.0969981649615127 -0.0969981649615127 -0.0969981649615127 -0.0969981649615127 -0.0969981649615153 -0.0969981649615127 -0.0969981649615127 -0.0969981649615127 -0.0969981649615127 0.485966670188653 -0.0969981649615153 -0.0969981649615127 -0.0969981649615153 -0.0969981649615127 0.973185096740575 -0.0969981649615127 -0.0969981649615127 -0.0969981649615127 1.05110767634931 0.578019903794316 -0.0969981649615127 -0.0969981649615127 0.481874948479863 -0.0969981649615127 -0.0969981649615127 0.50132330949554 -0.0969981649615127 0.437026655494604 0.629734826841978 -0.0969981649615127 -0.0969981649615127 0.444789464114098
"NVEC200_001007_1.1" 4.78672131677896 4.0222808844263 4.99505517121801 4.76216242519192 4.91800055629364 4.55447916712727 4.00201445768141 4.66840657845715 4.34277193647958 4.61873099045564 4.36889793431522 5.01453485436276 4.30012723875878 4.27688854164169 4.73779948144146 4.73434460504326 5.0446330075172 4.94250923562628 4.6888900651093 4.54840054629931 4.43263794033141 4.6208723505705 4.10069075064572 4.12988202369892 4.4826899147719 4.18375764634315 4.29594381985998 4.53097615853711 5.23629525814133 4.11562167145635 4.03915572845142 4.57026169679272 4.30398549155234 3.83702206624646 3.59031315191538 4.07645807948043 4.51475830945247 4.34084674726824 4.79360314159839 3.2874755291004 4.5783753975896 3.92485821651542 3.93131948057324 4.84592080090314 4.03555134040996 4.62078099876484 4.90352876915443 4.43740499152208 4.949312729725 4.33515185184022 4.29605516354295 4.43637685999814 4.72041698532902 4.50444577525589 3.78559701533137 4.46783794879507 4.8059383868897 5.35319496191757 3.78098965713053 3.841922313898 4.5721382586153 4.43748673317231 4.59104326139918 4.20988633434344 4.37979450303117 4.77714799479228 4.79150539744436 4.82442891245537 4.29097482322042 4.07381817196275 4.62253382789306 4.72096652497856 3.92678180694587 5.06190829011533 4.55155452023785 4.91602838077034 3.87462391254196 5.11269863337122
"NVEC200_000002_1.1" 4.1795622700642 4.43707066303728 3.15823210928928 3.97985973176745 3.96194245251117 4.2258974307516 4.29074349579261 4.23508157646834 4.09297201573428 4.42024650198113 4.06999022504547 4.07025009852784 4.17914329595019 4.175315975065 3.70936000967928 3.93947809504863 3.81911931727403 3.92566337986271 4.106102159839 4.47574924445034 4.35810139125567 4.44853525022261 4.17913256925571 4.41492314174209 4.44377068593463 4.51452461544377 4.22045128237396 3.88147476924282 3.78757870325129 4.55094434847928 3.99732333427183 4.0846524952909 4.37838939689965 4.05429600733118 4.10356327790294 3.21947198513325 4.27025297818632 3.57873734117941 3.87229634530214 4.18447185608241 4.19402848798371 4.50675994787059 4.35894463768273 3.84209419950143 4.05591910579844 4.20177509751126 4.0229079332421 4.17021360067624 4.35684684708407 4.11829400236669 4.16900127670864 4.10421974979768 4.3839224275129 4.11915570726947 4.47824930462662 4.35670546867754 4.08307833095942 4.11081846347446 4.427462103271 3.92384111205543 3.88904417057174 4.12096138686426 3.97463653669918 4.0796535453689 4.34101941459006 4.53902725831606 4.33939930084279 3.83459186080585 3.93016867224469 3.9002752172518 4.39100241349911 4.33316426878203 4.31215988972728 4.47868430785364 4.17628235899838 4.2791826123 4.42104179409666 3.68558932410521
"NVEC200_000003_1.1" 4.58776913919195 3.45972192399665 4.16875233715753 4.10179631585958 3.85366050302449 4.17219448042508 4.35472164914184 4.40195880388124 4.13141666650064 3.14502095068024 4.21023209109793 4.46507197984506 3.50253972581051 3.81902985084493 3.84167889636489 3.99721076223681 4.24391035877328 3.57353793158912 4.17618103184702 3.59167768374834 4.2385376296024 3.91388180567919 3.99708580333002 4.19826850578866 3.38627545948224 4.1638254910082 4.12767287055539 4.3334738687737 4.31526267381839 4.5843390065937 4.15783302142433 3.90916355392452 4.34166704382704 3.77717572229663 4.61940037442792 3.31600590413393 4.09344968413841 4.36758680131861 3.83077773653829 3.77243762992649 4.4100398381067 4.27649975387032 3.92395571901815 4.43654106385478 3.67849039161938 4.45776244322404 3.43085533336413 4.19678642783415 3.93564074789742 3.90878860899272 3.54672131498002 4.58346605159347 3.89677583091287 4.07843725679009 4.47824930462662 4.28960428720719 3.73207371521615 3.83157229999692 3.65177215622619 4.03860747019635 4.39126947702465 3.96069461860201 3.77417492445596 4.32933015418227 3.86598826067558 3.66098003348685 3.70839391751236 3.68239439553533 3.74390976044894 3.29891870087935 3.53929757884137 4.02787017390308 4.53162135702591 3.88328143562346 3.84856469920786 4.0019480987859 4.09969333431392 3.94707748170243
"NVEC200_000001_1.1" 1.7248306325986 1.43911653679213 1.84763665828779 2.35321881859211 2.94407296168083 2.6791652410105 2.16509132726496 2.86500451927158 1.47426075308527 2.7046970988975 3.11283945006586 2.47555240697672 2.03554926919475 2.63377699244516 3.00985623676965 2.02399503314426 2.15365958530878 1.80518093629623 2.70188874088219 2.35201122861322 2.24513197911228 2.54905377504019 2.38682309267398 2.48779819904108 2.17165666820549 2.07833177577401 2.32157725159565 2.13282272080906 2.32209652108847 2.25623131316642 2.36839765971037 2.53434554589913 2.74089904540688 2.14376012791807 2.8755399820862 3.00455673875009 2.42927005959302 1.41896023801574 2.3474973218129 2.07731226702374 2.09113020953787 2.93400175472325 2.42923358342088 2.43395259532827 2.13117418579256 2.17240304095812 2.40937354237801 2.09820580202519 2.94848241138969 1.49208175783705 2.3256707258038 2.18558633540512 2.56578515829035 2.26418374660896 2.16798497788255 2.22013087730736 2.20012470115282 2.35490610345793 2.31093934522387 2.47060965975898 2.33564068218963 2.1996647317879 0.966957365546585 2.37698768895935 2.4551105882987 1.38318954968085 2.56073213770858 2.51003753413086 2.69464609880249 2.59085976869104 2.09624775339545 2.25678605644683 2.46055973408518 2.57555322323132 1.75881189992656 2.44915706781796 2.10836003059622 1.80397542835961
"NVEC200_000004_1.1" -0.0969981649615127 1.08362679390192 0.553656723728723 0.484217326913198 0.58340267238915 -0.0969981649615127 -0.0969981649615127 -0.0969981649615127 0.481128814967065 -0.0969981649615127 0.84180734987864 0.6744167972026 -0.0969981649615127 -0.0969981649615153 -0.0969981649615127 0.642838371023347 -0.0969981649615127 0.379238839073206 -0.0969981649615127 0.483727328691187 0.564296364753969 0.631958437249788 0.448354580476634 -0.0969981649615127 0.613576681839213 -0.0969981649615127 -0.0969981649615127 -0.0969981649615127 -0.0969981649615127 0.56939067642322 0.906649556573418 -0.0969981649615127 -0.0969981649615153 1.4206439534235 -0.0969981649615127 1.15323953692962 -0.0969981649615127 -0.0969981649615127 1.59081337668267 1.11565669365963 0.743344477702173 0.437422086833984 -0.0969981649615127 -0.0969981649615153 -0.0969981649615127 -0.0969981649615153 0.567700059316441 1.38314906719186 -0.0969981649615127 0.490024515677629 0.745394833787595 0.878538105624469 -0.0969981649615127 -0.0969981649615127 0.464509813717641 0.485966670188653 0.887548617815947 -0.0969981649615127 1.18734829165141 -0.0969981649615127 -0.0969981649615127 0.627390136529481 0.53091480823503 0.999898871662247 -0.0969981649615127 -0.0969981649615127 -0.0969981649615127 0.916286238704059 0.481874948479863 1.14233262583483 1.18356217499242 -0.0969981649615127 1.53269546041657 -0.0969981649615127 1.47086945432537 0.39192437342981 -0.0969981649615127 0.837745129465111
"NVEC200_001247_1.1" 5.98068497949127 4.95919847911848 5.65752497586336 5.54950988394615 5.52145356425452 5.74236469936016 6.21216832432014 5.92941217841747 5.65096238942633 5.4233134099291 5.72253965908012 5.73205232385929 5.67523724697026 5.72767946184158 5.5146139775061 5.3324590861941 5.337526819283 6.15231947546035 5.77903242172473 5.51787110281533 5.54020379606329 6.10415446139825 5.24188609214871 5.2762656738082 5.97289277905911 5.21355265550877 5.99102851797545 5.88495840259134 5.15230956988147 5.89061510263292 5.78014621938032 5.89956051113249 5.56790793091871 5.77620796890854 5.87151193513041 5.53945952555347 5.60682306173461 4.95693125109497 5.35011713889778 5.92724640805157 5.21211758163122 6.05011782357337 6.15934542759877 5.95091082244804 5.69607876470941 6.161603583299 5.86762798802536 5.88598863129463 5.40733504565505 5.66337245410105 5.1760899894202 5.86783576650214 5.73511281214646 5.75842628233858 5.89807552572412 6.08690745830299 6.07202772143444 5.4679816250482 5.8697664315429 6.17138212422457 5.62157884699335 5.93623735385932 5.69818474853128 5.71649224092447 5.68690844445445 5.36663190960611 5.76679800804048 5.83225466834345 5.20704561448494 5.54592118112849 5.40141183169141 5.40125440461633 6.18377000855215 6.38957393582404 6.01195541484424 6.04797377910145 6.29640297952228 5.69057150954358
"NVEC200_001250_1.1" 3.20656590719768 2.89706053503182 3.77850038395243 3.59304128678362 3.23051306409111 2.6791652410105 2.92432293760953 2.31502802350522 3.46908816447848 2.98463822097549 2.38448219090551 2.63755858864331 3.03012967839269 2.63377699244516 2.57549717475466 2.23066611177595 3.57507271031537 1.94875367368149 3.03928871557964 2.47734839469839 2.06939798986975 2.94421668120467 2.88314724031923 3.42066817964007 3.01361104147267 2.25435847991629 2.5532622348478 2.13282272080906 2.50542984965846 2.55465253073811 2.49403875785771 2.95166342105943 0.543687696880501 1.94051709100424 2.77529890141965 2.44546332744077 3.21428592934019 2.87009434798276 2.46070301816901 2.64926342497976 2.92346456463952 3.66365716020652 3.53824096086908 2.72736868475658 3.39321553691328 3.0144438003044 2.40937354237801 3.45619423690138 3.28018058995643 3.36804521144402 3.29755180377723 2.03469073266225 3.51161300528132 2.75237396875519 2.42859719611965 2.80469273545524 2.96308158814795 1.99111336223781 3.09452170048037 3.01008641082256 2.92945674848478 2.68326985761624 2.17122515400645 2.22097016258648 3.242382205427 2.93146512017158 2.68968994841074 2.09353894880755 2.21027198830217 2.59085976869104 1.5556029153303 3.02556052950272 2.8996754565186 2.57555322323132 2.38435535909579 2.34590821086125 2.44299281999887 3.03198457962261
"NVEC200_001251_1.1" 4.22598842834466 2.89706053503182 1.84763665828779 3.53649255081092 3.04600406101479 2.12222498815596 3.00628366739424 2.74589816003735 4.4682242604537 1.70564191846285 3.37371372241908 2.91546877156223 5.02605158267028 3.03268344762033 4.17842912234117 2.84783519447763 2.00368451306461 3.57353793158912 2.48312760158557 3.06160038080308 2.78984687910781 1.46627050110328 3.59719173617988 2.78324792898803 4.13725551298633 3.27851045514325 3.39423314682667 4.75820949347199 0.689368600553846 3.81855039900969 2.6096092284475 2.26948424059982 3.80765492818723 1.4206439534235 2.96926633489705 1.52039869018619 3.52439628192975 4.59221712506211 4.59692220282792 2.8267570486942 3.75480889805781 2.93400175472325 4.26156567504743 4.32399643701632 3.72099809599708 3.38713303244533 2.7978395997208 3.84017446793823 2.30035628324248 1.9076331096122 4.1984318406317 3.59897558273292 3.37955004209498 2.11110456846974 3.62840658344688 2.06826130666607 2.46211624254228 2.16293599347154 3.430146074409 1.59904752422256 4.55797585315068 2.37948714367181 3.26344673401138 3.98580499687421 3.05769477489267 4.39345667926677 3.87908460687472 3.22191242032033 2.8869620451916 5.28942445995028 2.30572384861405 4.29835329753052 1.77703768897644 2.8514991951291 3.84850337702848 3.14656792250148 3.58094317395107 3.98639676625987
"NVEC200_001253_1.1" 4.65718001736681 4.23499013076313 5.20085908944211 4.25548727616546 4.72607552742541 5.37542865108353 5.30550118459428 5.0306451521014 3.52791276024413 5.39855510243571 4.5376213270137 4.37602842411242 4.41143934079058 4.77043430393472 4.79385298713381 4.59171399032377 4.90353061366946 5.40445060316479 4.97104872263368 4.98306860235073 5.79329064358386 4.83774466728542 4.72750374963958 5.48229400887578 4.36263340254522 4.71480701540236 5.10366079891158 4.53097615853711 5.45922910314076 4.12677090862542 5.61394148812783 4.79578412404123 5.15788899075197 5.37793425633311 4.99859211361014 5.95295399296171 5.19159552599586 4.75591518936721 4.65901961417169 5.24388883092914 4.53027363803462 4.80814130588255 5.10307073076628 4.61455886935014 5.11835935261051 4.95879592701984 5.16810657695833 4.78686838553772 4.93917667733453 4.91458394286642 4.34366911848893 4.30336549023573 4.63614852867511 4.44161895058092 4.78802265047664 5.30653295146315 4.76180421431271 5.07603150157594 5.11303833204623 5.41526165015396 4.64947324811332 5.13911788528606 4.95499790397146 5.53387141045814 4.95741721825738 4.77026373219943 4.33939930084279 5.04399699013018 5.33257560254317 4.77356958298504 4.48008800975549 4.94669096541333 5.48123286415044 5.25908601403082 5.2118269164109 5.03029898406451 5.3517205829554 5.8677449223443
"NVEC200_001254_1.1" -0.0969981649615127 -0.0969981649615153 0.553656723728723 1.21817829126828 -0.0969981649615153 -0.0969981649615127 -0.0969981649615127 -0.0969981649615127 2.47081442212526 0.485765995087468 -0.0969981649615127 -0.0969981649615127 -0.0969981649615127 -0.0969981649615153 -0.0969981649615127 1.7826866051509 0.458695021725163 0.379238839073206 -0.0969981649615127 -0.0969981649615127 0.564296364753969 -0.0969981649615127 3.18516958900845 0.443507917373721 -0.0969981649615127 2.25435847991629 -0.0969981649615127 -0.0969981649615127 0.689368600553846 -0.0969981649615127 0.490397174597958 3.12234774751066 -0.0969981649615153 -0.0969981649615127 1.76467619523356 0.65951541094641 0.576648279544098 -0.0969981649615127 1.94226196044989 1.76506624482396 1.96024459718496 0.826508573804106 -0.0969981649615127 0.423552027692822 -0.0969981649615127 -0.0969981649615153 -0.0969981649615127 -0.0969981649615127 -0.0969981649615127 0.906091002732266 -0.0969981649615153 0.471701361579014 0.519598152609757 -0.0969981649615127 -0.0969981649615127 3.28989057404874 1.8797594908363 1.29584440702293 1.18734829165141 0.437086652949918 0.535130460528955 -0.0969981649615127 2.59303418731915 -0.0969981649615127 1.40091607886052 -0.0969981649615127 0.572068417945415 1.24085659833914 0.893858088541258 -0.0969981649615127 0.680929893062898 0.50132330949554 -0.0969981649615127 0.437026655494604 -0.0969981649615153 3.01812350802131 0.470143595508177 -0.0969981649615153
"NVEC200_001256_1.1" 4.93382927077558 4.90459524319044 5.12378487743808 5.45904396764643 5.52378752158152 5.81281066030082 5.51580612753004 5.26529051313863 5.71465152587468 5.59452042661905 5.46693762614575 5.57724484530527 5.59714821767009 5.79543615539888 5.72432589168252 5.65283170746309 5.23842686905993 5.11175959204102 5.60013556209097 5.36325683222784 5.6839936829203 5.74949103299347 5.83448167812462 5.53613200777312 5.81446361239795 5.71287801205896 5.66850943218215 5.75956715142976 5.68935313776847 5.53475057178987 5.43369202855892 5.52523038535979 5.44956321234747 5.22478932006203 5.71671702440041 5.56158260977689 5.48835088530629 5.69889084722094 5.51491535964265 5.60416124423787 5.49897247420288 5.37844090196979 5.66639445516111 5.38937967797417 5.48838008189798 5.35858190647085 5.029963358567 5.10156285238773 5.24980861732464 5.47889951864986 5.58548754320123 6.18022205212885 5.88776763119184 6.05800506893426 5.30884302352315 5.85129382488687 5.61212095171978 5.43992452013312 5.51350199456177 5.32715875262388 5.42931179124246 5.58162019557183 5.49915352058383 5.45453268140666 5.44279177339059 5.56176149019733 5.84962492478203 5.46503073648673 5.51097242103585 5.62311111633739 5.61249520691653 5.64239953981246 5.49296986551417 5.20768901068574 5.53124064672278 5.6414530032533 5.3724817622791 5.41284938338042
"NVEC200_001248_1.1" 0.62073648812997 1.45447335618385 1.00888013853553 1.71174399685569 2.60406417552008 1.60189074886688 1.18901608373799 2.14730944479483 2.2084699414098 2.03458498627389 2.49830794351758 -0.0969981649615127 0.894956224455217 2.77934929572413 2.24396894080238 2.26303381502253 1.1966330391327 2.20489714435463 1.41908515850942 2.99078962515863 1.66946169301154 2.63850246607356 1.99018439433238 1.61335677190667 1.45094840530707 2.41122442274868 1.71704831535681 1.27752691610919 3.05625738814092 2.35612829930267 1.23824113438252 1.27217782030632 1.00095179167526 2.51495705252717 1.9683625008928 1.88886150123445 1.91450895613446 1.07877796922402 1.95282829600356 1.14059304058018 2.11839816464593 1.81515006818643 2.17209006827405 1.5751327840322 1.51698499892087 1.55098149852376 1.8761293394077 1.99248414415817 1.73529121126732 1.72361374822605 0.384828649784705 2.64802628062534 1.78610042625746 1.93946958141377 2.0259710179706 2.48296497576203 2.20012470115282 2.45829456651441 2.88364053923486 2.12427217914838 1.82035435012699 2.22189915329778 0.53396623873825 2.87268634080597 1.69268402630165 1.83326919033333 1.02738805193147 2.14150040898936 1.21395045917704 1.51927997785275 2.12879320214886 2.74446162967957 2.63260581448889 1.79570852705515 2.02805494760031 1.5066785763973 2.18485942327316 2.37750339018883
"NVEC200_001249_1.1" 6.15897258567847 6.29483985036996 6.08896672482194 6.02117612939848 6.0507126009393 6.12912135183775 5.73598407033246 6.07308274529517 6.19554130542736 5.94089116064745 6.28713178690456 5.80208745752862 6.44772991576661 5.98946079383505 6.24608443285109 6.05981493306441 6.17202942468801 6.32710049834972 6.09216984756029 6.15720612968444 5.76066203416118 5.82964262415706 6.17458816811599 5.8442535306728 6.11620220439617 6.08311203042382 6.03067502998105 6.5333591984139 5.9041536906182 6.45391898758067 5.9214026492266 5.99107480326913 6.25183804568512 6.03103542710536 5.94309610427843 5.95813872319033 6.33093030505454 6.46698876044879 6.43489888024964 6.27270416960345 6.02756475957991 6.28667575935742 6.44030653723605 6.21061975879959 6.18051114268979 6.20126313351101 6.08089712768276 6.17435818801305 6.07855923947454 5.99654584134134 6.02394224816944 5.67471962058885 6.19434327665945 5.74545370910503 6.22465266699267 5.69152474005013 6.04228927866793 6.06748790521413 6.24996131255401 6.12170205953346 6.3513487130443 5.98033875776629 6.21637857066252 6.40136296015359 6.14708928814709 6.36417099036453 5.93233949727063 5.95141401158764 5.81569599673435 6.34156194896591 5.7111120588943 6.10203668758549 6.04900037416501 5.66608422148579 6.40634362669785 5.70679474577136 5.92649793969493 6.42899311491786
"NVEC200_001252_1.1" 6.11030132540036 6.00381949369838 6.57941889918284 6.56312879054833 5.80659230968608 6.33442560264518 6.25485222966203 6.02273037166392 6.08235200000183 6.47664156725203 5.95961227639869 5.69571713178802 6.85514782331321 6.39165216156393 6.59758704477744 6.37497362132124 6.3062303244134 6.82611786110267 6.82921678384081 6.65035946156088 7.12894064499108 6.82577774494249 6.25383227635681 6.6245249959525 6.47582321231232 6.57109046479615 6.78907914161381 6.55621164106794 6.84648847241246 6.88675690292145 7.23558419853181 6.3393729964928 6.67349377972537 6.6133901159419 6.64310018176586 6.97963284729135 6.44588553659411 6.839788756543 6.72531267278981 6.36902982127697 5.71891723245242 5.99963886955292 6.80086502233935 6.34646656300831 6.41681390864559 5.96513300531979 6.48508112744623 6.49287309345309 6.37389013652289 6.46944879017665 5.9107489144976 6.63948142880982 6.27086788023695 6.19919916744721 6.10203500146792 6.51177172902137 6.27954039137882 6.31056538703527 6.62663271073883 6.48336148992741 6.83983829513808 6.64637717805053 6.0035728677273 7.03612773026089 6.14708928814709 6.35195662881814 5.93265225750302 6.0690690302229 6.70324200001017 6.22950588634541 6.46709522108415 6.64117278783403 6.46799240304341 7.22436448048946 6.68057870840599 6.71384127072275 7.10608329984945 7.22208257419753
"NVEC200_001255_1.1" 1.43978481729034 0.610857660270848 2.37783896142607 1.702315501885 1.90765594599443 1.57830101141132 -0.0969981649615127 -0.0969981649615127 1.88757611596458 -0.0969981649615127 1.15117878518463 1.54493127423119 1.19618158243307 0.672574931898953 0.825873204439606 2.23066611177595 1.42881957512748 0.736678052939033 0.447375614613134 1.21729433498973 1.0160369244342 1.11393918178733 0.448354580476634 0.83579270625489 -0.0969981649615127 1.02222308918669 0.85263200586961 1.5394544116572 1.19546026458301 1.64646577172161 0.490397174597958 -0.0969981649615127 1.59733857221568 -0.0969981649615127 1.27069452572882 -0.0969981649615127 -0.0969981649615127 1.06645226748786 1.12519171333984 1.579297365912 1.03110581128683 1.38504469485546 1.31780182812083 1.75380656635973 1.30242219777562 2.17240304095812 0.567700059316441 1.5573119958288 0.41582154719905 1.49208175783705 1.65962606031721 0.471701361579014 1.28138068746853 1.9398333314704 0.86767549326885 2.06826130666607 -0.0969981649615153 0.761363129717311 0.467206623718648 1.78589518006272 0.535130460528955 0.627390136529481 0.53091480823503 0.553279984580327 0.588371195665689 1.38318954968085 1.02738805193147 0.916286238704059 0.893858088541258 0.65184513639687 -0.0969981649615127 1.51455971674054 1.82620060288974 1.59891345505649 1.1107539376324 1.49610785821526 1.45209997038702 0.837745129465111
"NVEC200_001464_1.1" 3.38082967771627 3.20564937267628 3.32091795040949 3.28512607663658 3.39407813228827 3.48426617863357 3.00628366739424 3.26222562519971 3.34371430028932 3.28934452221095 3.24916512016031 2.63755858864331 3.03012967839269 3.03268344762033 2.23398523282916 3.36895007803405 2.41364660400643 3.04414188067586 2.38426764132814 3.35084854226445 3.26813682004243 2.69313985596795 3.43477925682626 3.72878712769233 3.30174081889488 4.29043649376792 3.03417628100231 3.2196208587361 3.47235711801125 3.19672998248132 2.99689562209209 2.26948424059982 2.19975030436433 2.75315257881103 3.05727332338901 3.00455673875009 3.59252359421756 3.64708218968092 3.07261175724918 3.12720217131085 2.61081975728578 2.47151073913585 2.74876198056485 2.97107714931969 2.89600802332177 2.78441516220174 3.10358670356717 2.65302309962392 2.79102276735373 3.15645266894495 2.92753355179591 2.56179506555556 3.37961915396162 3.26901621974492 3.48117409902092 3.4210853223918 2.46211624254228 2.95903047802484 2.75528835746975 2.67368352070506 2.60310866239649 3.04482688586976 2.59303418731915 2.87268634080597 3.15299183272337 2.57419349551116 3.1141097432209 2.83284157091047 3.34576511319028 2.24858835314062 3.76878852231975 2.93780872254384 3.58879389632782 4.07473685701135 3.15298337839641 3.42509597227703 2.50152102452751 3.03198457962261
"NVEC200_001465_1.1" 5.85363293333621 5.89631614920804 5.64255349646145 5.53581394774241 5.46978781487794 5.36720711982112 5.64935205691943 5.6769699545524 6.11149269986103 5.52588709421278 5.24030043165573 5.56081377990265 4.85629673223445 5.08244372947263 5.05240624740152 5.11942864498498 5.48758771200464 5.47413700018843 5.6254064009981 4.89065340116206 5.22350714699938 5.24094112324769 5.45567746375179 5.76755481815762 5.35066548155925 5.39360826610163 5.24029596541645 5.06483187658447 5.22979718667798 5.57268367892066 5.24995861645587 5.62984073474903 5.26943079597358 5.35764573724584 5.35175518241346 5.3310633748363 5.16946121053877 5.27098657179396 5.59381613213361 5.47457310152061 5.7686599317345 6.11406626111467 5.74632519374657 5.61094789360113 5.45337188268008 5.57826928297051 5.44675933604917 5.7135729132397 5.42083811103832 5.49400776172059 5.49350789315317 5.14034128590606 5.3687654225262 5.27262998149096 5.43288665321089 5.729996036576 5.58677177671938 4.65870615338868 5.36477615300135 5.73596556727691 5.39447025067008 5.08166859119448 5.04687097211824 5.21494125209265 5.34819732090461 5.19517521367952 5.15747360742217 5.32114275405253 4.86252194958591 5.31263523666394 4.89080756776573 5.64239953981246 5.34884812653444 5.42016123621101 5.47276632286194 5.17038266754777 5.38920998294423 5.77158193104999
"NVEC200_001468_1.1" -0.0969981649615127 -0.0969981649615153 1.84763665828779 0.897377665999084 -0.0969981649615153 0.694845293698017 -0.0969981649615127 -0.0969981649615127 -0.0969981649615153 -0.0969981649615127 -0.0969981649615127 -0.0969981649615127 -0.0969981649615127 -0.0969981649615153 -0.0969981649615127 1.7826866051509 -0.0969981649615127 0.736678052939033 2.12552741106512 -0.0969981649615127 -0.0969981649615153 -0.0969981649615127 -0.0969981649615127 1.39763790648474 -0.0969981649615127 1.87780353990047 -0.0969981649615127 1.76545532105378 1.86606972517433 -0.0969981649615127 -0.0969981649615153 0.931009104048216 -0.0969981649615153 -0.0969981649615127 -0.0969981649615127 1.52039869018619 -0.0969981649615127 1.70202696171738 0.192444009806675 -0.0969981649615127 -0.0969981649615153 -0.0969981649615153 -0.0969981649615127 2.06521757485577 1.30242219777562 1.08807120743463 1.36542587616375 -0.0969981649615127 -0.0969981649615127 -0.0969981649615127 1.27374839195742 1.60009337208304 -0.0969981649615127 -0.0969981649615127 -0.0969981649615127 -0.0969981649615127 0.887548617815947 0.761363129717311 -0.0969981649615153 -0.0969981649615127 -0.0969981649615127 1.10739294762058 1.3013432491926 -0.0969981649615127 -0.0969981649615127 1.66278280483839 1.02738805193147 -0.0969981649615127 -0.0969981649615127 -0.0969981649615127 -0.0969981649615127 0.922994192481487 1.53269546041657 -0.0969981649615127 -0.0969981649615153 1.67715770608377 -0.0969981649615127 -0.0969981649615153
"NVEC200_001466_1.1" -0.0969981649615127 -0.0969981649615153 -0.0969981649615153 -0.0969981649615127 -0.0969981649615153 -0.0969981649615127 -0.0969981649615127 -0.0969981649615127 -0.0969981649615153 -0.0969981649615127 -0.0969981649615127 -0.0969981649615127 -0.0969981649615127 -0.0969981649615153 -0.0969981649615127 -0.0969981649615127 -0.0969981649615127 -0.0969981649615127 -0.0969981649615127 -0.0969981649615127 -0.0969981649615153 -0.0969981649615127 -0.0969981649615127 -0.0969981649615127 -0.0969981649615127 -0.0969981649615127 -0.0969981649615127 -0.0969981649615127 -0.0969981649615127 -0.0969981649615127 -0.0969981649615153 -0.0969981649615127 -0.0969981649615153 -0.0969981649615127 -0.0969981649615127 -0.0969981649615127 -0.0969981649615127 -0.0969981649615127 -0.0969981649615127 -0.0969981649615127 -0.0969981649615153 -0.0969981649615153 -0.0969981649615127 -0.0969981649615153 -0.0969981649615127 -0.0969981649615153 -0.0969981649615127 -0.0969981649615127 -0.0969981649615127 -0.0969981649615127 -0.0969981649615153 -0.0969981649615127 -0.0969981649615127 -0.0969981649615127 -0.0969981649615127 -0.0969981649615127 -0.0969981649615153 -0.0969981649615127 -0.0969981649615153 -0.0969981649615127 -0.0969981649615127 -0.0969981649615127 -0.0969981649615127 -0.0969981649615127 -0.0969981649615127 -0.0969981649615127 -0.0969981649615127 -0.0969981649615127 -0.0969981649615127 -0.0969981649615127 -0.0969981649615127 -0.0969981649615127 -0.0969981649615127 -0.0969981649615127 -0.0969981649615153 -0.0969981649615127 -0.0969981649615127 -0.0969981649615153
"NVEC200_001467_1.1" 4.78672131677896 4.84638933883387 5.13075684907595 4.67350257671451 4.65313413610165 4.17219448042508 4.85254846173079 4.65431968581951 4.55563626770642 4.28902937597689 3.7860464985861 5.56081377990265 4.38045775601781 4.69903260432577 4.77190456876538 5.06647254111561 5.17315610533604 4.84431461165895 4.80403243826272 4.28318035672758 4.81349722785758 4.77434862800826 4.51347946277592 4.41492314174209 4.52058674965452 4.82460101472349 4.24274270171561 4.3334738687737 4.97393410763996 4.25166965004075 4.81693639120252 4.9567811261097 4.70184909512392 4.41001307495421 4.10356327790294 4.80772333649304 4.42773519158321 4.36758680131861 4.52063936110263 3.97439113330352 4.80277441831944 4.39621879516135 4.80033598069673 4.51553831246855 3.72099809599708 5.04831524870316 5.14598187452815 4.46072606020822 4.38467596206236 4.33515185184022 4.38917477966432 5.1947414352938 5.16331925536809 4.67800932121479 4.35820963637321 4.65211073957804 4.77986532483003 5.18111559240581 3.93106821316836 4.74986842147563 4.79014697427063 4.43748673317231 4.80519012899195 4.03349225266997 4.93077115205392 4.6066509902716 4.94136644690412 4.32051838102658 4.61327302124533 3.9002752172518 5.33480286262512 4.49563436987721 4.57177426975319 5.19124455157446 4.27083553162908 5.09278215487431 4.81641380154681 4.90267340893938
"NVEC200_001274_1.1" -0.0969981649615127 -0.0969981649615153 -0.0969981649615153 -0.0969981649615127 -0.0969981649615153 -0.0969981649615127 -0.0969981649615127 -0.0969981649615127 -0.0969981649615153 -0.0969981649615127 -0.0969981649615127 -0.0969981649615127 -0.0969981649615127 -0.0969981649615153 -0.0969981649615127 -0.0969981649615127 -0.0969981649615127 -0.0969981649615127 -0.0969981649615127 -0.0969981649615127 -0.0969981649615153 -0.0969981649615127 -0.0969981649615127 -0.0969981649615127 -0.0969981649615127 -0.0969981649615127 -0.0969981649615127 -0.0969981649615127 -0.0969981649615127 -0.0969981649615127 -0.0969981649615153 -0.0969981649615127 -0.0969981649615153 -0.0969981649615127 -0.0969981649615127 -0.0969981649615127 -0.0969981649615127 -0.0969981649615127 -0.0969981649615127 -0.0969981649615127 -0.0969981649615153 -0.0969981649615153 -0.0969981649615127 -0.0969981649615153 -0.0969981649615127 -0.0969981649615153 -0.0969981649615127 -0.0969981649615127 -0.0969981649615127 -0.0969981649615127 -0.0969981649615153 -0.0969981649615127 -0.0969981649615127 -0.0969981649615127 -0.0969981649615127 -0.0969981649615127 -0.0969981649615153 -0.0969981649615127 -0.0969981649615153 -0.0969981649615127 -0.0969981649615127 -0.0969981649615127 -0.0969981649615127 -0.0969981649615127 -0.0969981649615127 -0.0969981649615127 -0.0969981649615127 -0.0969981649615127 -0.0969981649615127 -0.0969981649615127 -0.0969981649615127 -0.0969981649615127 -0.0969981649615127 -0.0969981649615127 -0.0969981649615153 -0.0969981649615127 0.214263922840397 -0.0969981649615153
"NVEC200_001276_1.1" 2.77843325632957 3.10993751735789 2.5186360998185 1.702315501885 2.44418945017191 1.87574633791852 1.84697674405759 2.86500451927158 3.34371430028932 2.06779215442917 2.12573276716354 2.29302521519691 3.94511006069338 1.54190780222491 3.08298478464377 2.84783519447763 2.73252086117108 2.07932280257991 2.12552741106512 2.79885022280791 1.86924967903673 2.00303747322312 2.79661251525798 2.25076493552392 2.7836012441409 2.41122442274868 3.03417628100231 3.36476218963672 2.32209652108847 3.10766459734186 1.49282591780827 1.75020267580959 1.59733857221568 1.06788554603731 2.66756933739894 3.40648364013902 2.81873205913569 2.47824155328385 3.14215083689141 2.2112788644868 2.21112288065643 2.35812520690497 2.59782591226101 2.19887761474299 1.99923382625794 2.40645031302234 2.25255296562713 2.40212246542538 2.1784635868003 2.22986942816991 2.3256707258038 2.44695790948395 2.14568818567309 2.11110456846974 3.16070618077913 2.35752514593454 2.04881643210405 1.99111336223781 1.44614588126098 1.78589518006272 3.48760370061045 2.93407929951001 1.99790242937721 2.7638014574994 2.29718544197347 3.21758983355457 2.68968994841074 2.73305568251155 2.34744064006319 3.47432909946975 2.30572384861405 2.63711424672945 1.16381950758064 1.95114787830933 3.05008834922483 1.67715770608377 1.94925012863131 2.37750339018883
"NVEC200_001277_1.1" 4.66801592007729 4.45178562432238 4.33031995225644 4.42855170859066 4.08926511587252 4.10940268470173 4.42017508114347 4.45221050273261 4.94354208552081 4.34843786486501 4.39872763566061 4.7962742038708 4.64266724704945 4.55828610035869 4.56191903588296 4.56481664443776 4.77740711389568 4.25481638723445 4.90334445494351 4.54060864087459 4.76836256982091 3.99281592706404 4.4945547008249 4.76980716949014 3.70644212711328 4.56666948767168 4.53108035972744 4.37704609769021 4.35526365170078 4.53114675024119 3.93220856827871 4.51010812165993 4.39594030408542 4.07363033015299 4.12135348140134 4.10283855733978 4.35114183125128 4.53424476934884 4.09906391578481 4.51224789093711 4.51424214214928 4.61824866132926 4.77866048227552 4.70031291965138 4.41636908680332 4.81717108484505 4.78291618594992 4.63228337192839 4.74981429230581 4.95427711163139 4.85987197485685 4.57052248866304 4.91612399228655 4.74700493377017 4.47103244768804 4.29457545706122 4.41373853675342 4.58678354759169 4.69317130172384 4.89236177387513 4.05060883132985 4.55442088648169 4.55604241385572 4.03349225266997 4.16979575428727 4.7703816882992 4.63274813091662 4.79518690759064 4.61226599155269 3.22535797652679 4.71326814172543 4.42216048718396 3.5955873461059 4.58321194093315 3.8176990687917 4.44706672863601 4.41048090811014 4.22327807523421
"NVEC200_001273_1.1" -0.0969981649615127 0.610857660270848 0.553656723728723 -0.0969981649615127 -0.0969981649615153 -0.0969981649615127 -0.0969981649615127 -0.0969981649615127 -0.0969981649615153 -0.0969981649615127 0.447457765109178 -0.0969981649615127 0.472063806566609 -0.0969981649615153 -0.0969981649615127 -0.0969981649615127 -0.0969981649615127 -0.0969981649615127 -0.0969981649615127 0.483727328691187 -0.0969981649615153 0.631958437249788 0.448354580476634 -0.0969981649615127 -0.0969981649615127 -0.0969981649615127 -0.0969981649615127 -0.0969981649615127 -0.0969981649615127 -0.0969981649615127 -0.0969981649615153 -0.0969981649615127 -0.0969981649615153 0.599953306133677 -0.0969981649615127 -0.0969981649615127 0.576648279544098 -0.0969981649615127 -0.0969981649615127 -0.0969981649615127 -0.0969981649615153 -0.0969981649615153 -0.0969981649615127 0.423552027692822 -0.0969981649615127 -0.0969981649615153 -0.0969981649615127 -0.0969981649615127 -0.0969981649615127 0.490024515677629 -0.0969981649615153 0.878538105624469 -0.0969981649615127 0.504450082270042 -0.0969981649615127 -0.0969981649615127 -0.0969981649615153 -0.0969981649615127 -0.0969981649615153 -0.0969981649615127 -0.0969981649615127 -0.0969981649615127 0.53091480823503 -0.0969981649615127 -0.0969981649615127 -0.0969981649615127 -0.0969981649615127 -0.0969981649615127 -0.0969981649615127 -0.0969981649615127 -0.0969981649615127 0.922994192481487 -0.0969981649615127 0.437026655494604 -0.0969981649615153 -0.0969981649615127 -0.0969981649615127 -0.0969981649615153
"NVEC200_001275_1.1" 6.46990450921798 6.80315710543614 6.16592591815171 6.43874695135164 6.42641211370862 6.53224515686689 6.66137452165373 5.72500043535752 6.82508055173545 6.25402947510221 6.27919096007564 6.02346741595491 6.60341373156006 6.14532075238497 6.45334977629449 5.87198577217869 6.22382857492835 6.16009400182652 6.27893275599537 6.19419612754259 6.36612007350664 6.33708279534476 6.48241866692292 6.24265493304593 6.25755831717136 6.48730360404335 6.46918784398972 6.41332975559838 6.3257879080557 6.37977733285461 6.26775144770985 6.63743199930658 6.2908879398937 6.17712019424814 6.15738334209828 5.73187832531556 6.36053918080397 6.54069956907097 6.50915903516083 6.07597768438159 6.36165101510168 6.36213574424967 6.32489128126447 6.20268418729273 6.24747230453958 6.03653901839964 6.32690457199536 6.04138944645467 6.36365566028217 6.24894753925124 6.56573789123076 6.33802897735408 6.49474692394841 6.32636446567938 6.47605181102802 6.44395929808235 6.31523257638987 6.09982578941781 6.33238127504416 6.39736362991877 5.89583605481389 6.02154836033618 6.01499263852462 5.94563887253381 6.44886634140893 6.71764627956102 6.79075534572276 6.39675883350337 6.32781171762643 6.55182626783269 6.34195978391068 6.61475455777645 6.2846762102304 6.2057883605431 6.28697913930155 6.1283835160162 6.24183931411212 6.55856514134643
"NVEC200_001278_1.1" 5.7087873043771 5.15591678420857 5.64255349646145 5.25991812192368 5.64971362804289 5.32163735145178 5.42722960624523 5.63906571983265 5.558873067328 5.92146073110989 5.87755641278772 6.0143055997482 5.67348743406041 5.96933073134474 6.10254095869264 5.8203185865985 5.70612005129403 5.83319019428969 5.47163692737923 5.60188244128894 5.21493722168106 5.69268795527626 5.62460926437227 5.62576897828159 6.00876063567803 6.07685917797868 5.85783252225777 5.92959625261285 5.53767381716889 5.34967352651652 5.58962635877668 5.52751143367535 6.06749940919595 5.90547904968158 5.9028864060047 5.96996665804673 5.47035753655046 5.32703855104103 5.45040636632084 5.98261814557269 5.6536008058086 5.67497024007636 5.7091674789128 5.6616957522151 5.41076992780948 5.81376158140587 5.60753983916441 5.76501809127473 5.65509942577114 5.60892593583183 5.48391923241887 5.92558229697014 5.9170613811356 5.85084247943857 6.00490641489424 5.72815999609194 5.88875357745197 5.83974967184407 5.92051676966771 5.8797311228752 5.58551938522906 5.46695911993584 5.60609107643118 5.61042635633621 5.7032167996791 5.83633218084356 5.791810154573 5.63839079539689 5.61342816252059 5.6373613758386 6.1123919899856 5.88846961149608 5.88200476587947 6.21395154673591 6.17526887761081 5.89820220052527 5.74275502903159 5.91463621594356
"NVEC200_000920_1.1" 2.89795242582939 3.74103280835946 3.72136723509539 3.53649255081092 3.85366050302449 4.05839173416749 3.29423930601636 4.14379775074986 3.46908816447848 2.89722403087568 3.83019448239797 3.14839361535733 3.55897272447679 2.63377699244516 3.61388494866719 4.20748550526286 3.28116580908619 4.05824515815047 3.37347594781008 3.59167768374834 3.96482371644384 3.65696561658739 3.99708580333002 3.98254145240107 3.92758259166483 3.6995232970242 3.31228877097533 3.2196208587361 3.38147630671089 3.35988965873327 2.99689562209209 4.04274064358833 3.50961028361426 2.75315257881103 3.49564144795848 3.57201183160368 3.83679998530979 3.17793064397972 3.91265345869458 3.97439113330352 3.58749856516139 3.75607933151902 3.48187973659208 3.71396581481371 3.03727039232234 4.00179878705298 3.6352677323179 3.10979371393951 3.54969181964853 3.23048567803016 4.07692620078929 3.61225385241367 3.63253636552996 3.33963526214245 3.08708961084439 3.54133773543624 3.82814947436533 3.0278741079223 3.84384221227189 2.93305054950745 4.16190144446513 3.84301811589636 3.60313226499841 3.39491567078302 4.25771044212811 3.03327675508511 3.01912875465434 3.88195400120951 3.52998849027335 3.55463502728819 3.9667346645948 2.84437175369861 3.33251151717995 3.61394634743551 3.78590247317139 3.8592694297351 4.00171698181854 3.10525564948573
"NVEC200_000922_1.1" 6.29584756917989 6.14595144101486 5.99567267563936 5.7745662935595 5.35531826289124 5.50391209041608 5.98875806590076 5.77148326260276 5.71565138238701 4.96268353413936 5.22384637735019 4.77473332229245 5.12282472386893 5.42985241047276 4.77190456876538 5.70878186849017 5.84818432484164 5.74396626205235 5.20694776061829 5.17598381507539 5.13698831255378 5.73291216049023 5.79395661280072 5.78988795214704 4.62864711132246 5.1920855166848 5.34703624356845 5.28145558652386 5.14944794316567 6.10854738972836 5.26766280691972 5.14681561377153 5.05933172574512 5.11332800724751 5.40304240142005 5.02321898596002 5.60838704119999 5.39541067236804 6.08366643224376 5.96654509409439 5.89945360607171 6.02399820673436 5.29331165223278 5.52446021196118 5.33520498105163 5.91840939088611 5.92071877867945 6.08471825498241 5.70092353179301 5.33529509532327 5.49350789315317 5.46938641505502 4.51554055259118 5.17944036954718 5.47678468086742 5.69152474005013 5.7179643044365 5.02146873509741 4.77266430023644 5.14094448198542 5.39447025067008 5.80261244165809 5.48490129741473 5.78774668833415 5.55426036508331 5.73796521468964 5.22286887822692 5.49875321797626 5.54323305903558 5.11493230725912 5.01525694221507 5.51174402881838 4.82532428340206 4.99678459095647 4.56011765262205 5.17038266754777 5.30133679077099 4.86097053982238
"NVEC200_000923_1.1" 4.65718001736681 5.11644090189333 4.57570257744032 4.86937055481723 4.40718098494949 4.89004892491006 5.41437727121688 5.95721325427557 5.61070929303094 5.02586889237135 5.53520732314418 5.24601208788681 4.68937478469358 4.96560720750811 4.63270246973642 4.83276494801346 4.46090115897901 4.76891841116851 4.03244463613698 4.56318071208774 3.68886866600441 4.44853525022261 5.24308096749519 5.56231586733209 5.60112258628892 5.43074243117046 5.36746831516967 5.18700048087046 5.22979718667798 5.37695296642645 5.26766280691972 5.18584955065923 5.08177306433819 5.25168911233678 5.20534516193886 4.77413212797305 4.7295288785077 4.10141348863769 4.16736903498874 4.69959751614608 5.12649641341741 5.25717331242183 4.94285783479062 4.61455886935014 4.77360016013761 4.5089678292473 4.70627463947903 4.68376472435868 5.08995410110484 4.90898110227805 5.27609700769457 5.15870353520624 5.40316801162401 5.62338669305059 5.38761087383121 4.94157686539402 5.00210827159981 4.47366996173396 4.45715461971919 4.53208067054553 4.39126947702465 4.94554978659353 4.30743711614456 5.06237737496432 4.4576032524455 4.93071717377799 5.32567604619655 4.83546621009709 5.31135008140732 4.88576838211972 5.2613041185805 5.36806682485089 5.12426779153573 5.48904966789078 5.11318816927724 4.69086055574515 4.82789544726184 4.70471608943988
"NVEC200_000924_1.1" 3.38082967771627 3.80355417266482 3.32091795040949 4.02166090016268 3.39407813228827 3.29624070188474 3.87687220803451 3.26222562519971 2.97229956715114 3.94119202835698 4.06999022504547 3.25212082198207 3.50253972581051 3.9478187038061 3.92359675722922 4.05272174817999 2.73252086117108 3.16670192410685 3.64462561913576 3.28378973367539 3.26813682004243 3.85381351704717 3.78870443027767 3.47681059332661 3.38627545948224 3.50432038781083 3.26950239859881 3.2196208587361 3.63856013029265 3.76130058200578 2.81620929845018 3.65472987103596 3.63630668305357 3.58112316097846 3.83138893896325 3.00455673875009 3.99619750810347 3.89205908456167 2.46070301816901 3.93619893064494 3.75480889805781 4.00237788064288 3.74395057721265 3.66859642500519 4.02232127746151 3.81096693936224 3.00869271860415 3.62223454379503 3.81810145535785 3.99627409784503 3.97857170960865 3.66458879499971 3.07273505247981 3.80656556769525 4.29422391841293 4.06725958428968 3.68152489061688 3.33003592927401 3.16818386048623 4.70423283429779 3.93825631251447 4.17065739385638 3.92707152131849 3.24093154575753 3.4814630543768 3.03327675508511 3.28714866621143 3.92781058784213 3.88580949308536 3.47432909946975 3.05052544872306 3.84699018922799 3.87213476440073 3.00991499598317 3.05008834922483 3.47488515232332 3.37721627518342 3.63699943024902
"NVEC200_000918_1.1" 2.34574858045951 2.3449163607855 1.34110407325967 1.89455733812982 1.04389165502869 2.12222498815596 1.1802852623703 2.74589816003735 2.05692661481415 1.48356429952899 2.2609006058137 1.54493127423119 2.18647007198333 2.08054536658558 2.09946395495611 1.49274606973315 1.83629053571477 2.07932280257991 1.40561183326435 0.896641648954737 2.78984687910781 1.7628759169049 1.81229981763428 1.39763790648474 1.72912282673973 1.02222308918669 1.82677188943403 0.513939072911987 1.19546026458301 1.87954032421873 2.36839765971037 2.26948424059982 0.985800015236029 1.06788554603731 0.941239103296726 1.81281804508646 1.89413729696338 1.41896023801574 1.12519171333984 1.92962034087252 1.65636076598578 1.59979695158078 2.16859489043563 2.32119775325482 1.05905330919535 1.72979905145083 0.567700059316441 2.09820580202519 1.55109030703276 1.22863613818996 1.03362479409585 2.56179506555556 2.14568818567309 2.11110456846974 1.84968255637472 2.06826130666607 1.68822972334027 1.5034831291743 1.44614588126098 2.09966754513149 2.33564068218963 1.99419381848304 0.966957365546585 2.7638014574994 2.29718544197347 1.89688768437747 2.08577780043956 1.50564982935606 2.05867807731379 2.59085976869104 2.48860522330609 0.922994192481487 2.06997043454297 1.13190623816302 1.47086945432537 1.83799932101425 0.470143595508177 2.7867894539326
"NVEC200_000919_1.1" 2.64811087596449 2.16611091736779 3.15823210928928 2.47857850301458 3.23051306409111 2.95834547540509 2.74495341436141 3.50163637951924 2.58602619585296 2.89722403087568 3.24916512016031 2.29302521519691 2.76818082067062 1.83621980985786 3.28245524460572 3.18244726923958 2.00368451306461 2.83825001098919 3.03928871557964 2.79885022280791 2.78984687910781 2.54905377504019 2.96478390679475 2.48779819904108 4.08762435569382 2.41122442274868 2.5532622348478 1.5394544116572 3.06842831686619 2.25623131316642 2.07859709184139 3.41295812450828 1.59733857221568 2.32187449728962 2.96926633489705 2.05583921592765 2.09538450512017 1.41896023801574 3.07261175724918 2.55159371459356 2.61081975728578 2.23506241292757 2.42923358342088 3.04395056414467 2.65421811163048 3.27327550433654 1.8761293394077 2.30775590142379 2.04531380962948 2.07772935455652 2.92753355179591 2.76722125384609 2.43887617857907 1.9398333314704 3.23074798158792 2.9851706960848 2.68376329889714 3.38355431118242 2.65636409917516 1.95129491369504 2.72028747935922 2.81411806429546 2.71006956312692 2.51776746034483 2.72698274173984 2.57419349551116 2.80806053015089 2.09353894880755 2.79400624486919 3.09919018375272 1.85110410702111 2.74446162967957 2.27844322751127 3.00991499598317 2.93928722063718 3.14656792250148 2.6119023579448 1.80397542835961
"NVEC200_000921_1.1" 6.02096373161997 5.93871863445776 5.31582697710126 5.57845169520681 5.86794715862184 5.85012271864662 6.03830365003433 5.98377819447757 5.98073234304915 5.65140683210133 5.77994226773461 5.49889891461323 5.70110753889863 5.29106683379313 5.70128512326148 5.69139823347585 5.70972134254571 5.72414283204247 5.83489097500126 5.92387178441386 5.74612149999242 5.94928672453402 5.9821598151302 5.67459567996997 5.85951808089066 5.68241008266917 5.80209967402932 6.02282770942743 5.59595301081241 5.98895487859691 5.53949786528683 5.31470688514148 5.52006619687307 5.16093808343573 5.50045127734107 5.21066976196448 5.73435609426181 5.9629632739985 5.95431483028663 5.96654509409439 5.79770259231345 5.51696132332833 5.51312717855065 5.53713758900613 5.59723094555101 5.50449281692802 5.41009826854017 5.40718827969398 5.59770116264492 5.6772448892701 5.56303653608593 5.60946927110477 5.73567987592951 5.80905620303131 5.79841967249208 5.65199938555108 5.60044107159435 5.36531026036436 5.44105472363166 5.3773814219675 5.79257524543265 5.81828839451978 5.66965349781895 6.00664676317697 5.63900518374704 5.81145594883788 5.67631233209332 5.83590318610979 5.6398853877579 6.31874658771766 5.90053492523238 5.88459074141735 5.52279259780217 5.17461048817157 5.76036575159791 5.38089957195136 5.55727985050668 5.76028381452157
"NVEC200_000917_1.1" -0.0969981649615127 -0.0969981649615153 -0.0969981649615153 -0.0969981649615127 -0.0969981649615153 -0.0969981649615127 -0.0969981649615127 -0.0969981649615127 -0.0969981649615153 -0.0969981649615127 -0.0969981649615127 -0.0969981649615127 -0.0969981649615127 -0.0969981649615153 -0.0969981649615127 -0.0969981649615127 -0.0969981649615127 -0.0969981649615127 -0.0969981649615127 -0.0969981649615127 -0.0969981649615153 -0.0969981649615127 -0.0969981649615127 -0.0969981649615127 -0.0969981649615127 -0.0969981649615127 -0.0969981649615127 -0.0969981649615127 -0.0969981649615127 0.841000608530344 -0.0969981649615153 -0.0969981649615127 -0.0969981649615153 -0.0969981649615127 -0.0969981649615127 -0.0969981649615127 -0.0969981649615127 -0.0969981649615127 -0.0969981649615127 -0.0969981649615127 -0.0969981649615153 -0.0969981649615153 -0.0969981649615127 -0.0969981649615153 -0.0969981649615127 -0.0969981649615153 -0.0969981649615127 -0.0969981649615127 -0.0969981649615127 -0.0969981649615127 -0.0969981649615153 -0.0969981649615127 -0.0969981649615127 -0.0969981649615127 -0.0969981649615127 -0.0969981649615127 -0.0969981649615153 -0.0969981649615127 -0.0969981649615153 -0.0969981649615127 -0.0969981649615127 -0.0969981649615127 -0.0969981649615127 -0.0969981649615127 -0.0969981649615127 -0.0969981649615127 -0.0969981649615127 -0.0969981649615127 -0.0969981649615127 -0.0969981649615127 -0.0969981649615127 -0.0969981649615127 -0.0969981649615127 -0.0969981649615127 -0.0969981649615153 -0.0969981649615127 -0.0969981649615127 -0.0969981649615153
"NVEC200_001461_1.1" 4.03058466218647 3.379901387183 3.98678181894785 3.47763655257032 4.32845365028962 4.11641494076709 4.29074349579261 4.68702076979305 4.09297201573428 4.1821384165226 4.06999022504547 4.07025009852784 4.02741222916164 3.9478187038061 4.24367269685374 4.05272174817999 3.81911931727403 4.05824515815047 4.53737049844348 3.74911712988333 3.4937859053771 4.18160506987946 4.03537932662603 3.17131199484908 4.4037723649893 3.75913236692525 3.97625802091393 3.88147476924282 4.41027415357398 3.2806151332575 4.69138348138801 3.95507724075853 4.05454450845578 4.55960990292573 4.26011471506753 3.72048780359915 3.77949806778946 3.77476419109522 3.83077773653829 3.85664061606912 4.13456441968656 3.80016096395223 3.64475910797756 3.95976565684223 4.152258537423 3.33132718188774 3.27648110918722 3.90607195770201 4.17755842517367 3.90878860899272 3.63547047069914 4.21365124442423 4.23908014599671 3.99338151026457 4.00545624102466 4.35670546867754 4.29965306538096 4.52220103674381 4.05275142724659 4.11034098062073 3.83809387551593 3.84301811589636 4.44887404331141 4.20988633434344 4.299966183356 3.21758983355457 3.93343864881043 3.83459186080585 3.97320450847025 4.36857112292825 4.7546007839013 4.02787017390308 4.44779894998237 4.27528365260477 4.07509489346662 4.16248801797207 4.26084992037409 3.82224964517502
"NVEC200_001462_1.1" 4.51484923068314 2.77755241803079 2.76469666172805 3.28512607663658 3.79631103119375 3.48426617863357 3.22745760310486 2.74589816003735 3.92804862686995 2.7046970988975 2.38448219090551 3.68173352292714 4.76328940881526 2.28942420686368 3.56366849592862 2.57200430306587 2.00368451306461 2.41227349337903 2.12552741106512 2.35201122861322 2.24513197911228 2.69313985596795 3.59719173617988 1.80097634590049 4.03622478536034 2.55269448575163 4.07894585416526 3.88147476924282 2.32209652108847 3.50645755672556 2.6096092284475 2.95166342105943 3.21699100893134 2.9824496710041 3.05727332338901 2.75192569786829 2.57109729524132 4.59221712506211 3.87229634530214 3.77243762992649 3.58749856516139 2.93400175472325 4.026026029491 4.16972039137005 2.81982678368995 4.17031192105282 3.43085533336413 1.85296073256172 2.30035628324248 2.4931092798732 2.69952965747442 2.56179506555556 3.30879879190222 3.33963526214245 3.96493034123668 2.48296497576203 2.46211624254228 1.84614393543645 3.16818386048623 2.67368352070506 3.78527813601399 2.81411806429546 2.46565967305053 4.0796535453689 3.242382205427 4.35464730045022 3.44163806673239 2.24612665424775 3.27873074846665 4.01825813759523 2.9292115377304 3.58343247633903 2.27844322751127 3.00991499598317 3.65176994671299 2.54550768647227 2.85574452046771 2.87323495155071
"NVEC200_001458_1.1" 2.89795242582939 2.64724317982221 3.24186697921319 2.89314510394743 2.94407296168083 3.48426617863357 4.15358993449457 3.42616259745744 3.58443250725376 3.14502095068024 3.83019448239797 4.42123706722249 3.50253972581051 3.60133249857142 2.47039319024106 3.36895007803405 3.57507271031537 3.38441348932346 3.43193628552469 2.47734839469839 3.5617870079414 3.65696561658739 2.96478390679475 3.818423493266 3.2119428729816 3.27851045514325 3.61536731769186 3.36476218963672 3.9226357459227 3.01273682198871 3.23148920269785 3.86174049953254 3.44182965483844 3.3541748729647 2.13197713628067 2.75192569786829 3.03002321824834 2.87009434798276 3.14215083689141 3.19346298444154 3.23792277899005 3.56490649524142 2.70018361027948 2.43395259532827 3.16592618164695 3.44086037045551 3.27648110918722 3.45619423690138 2.94848241138969 2.60866550714575 2.92753355179591 3.81108397551305 3.23432165439754 4.15875640041183 4.0448747867535 3.48246408560655 3.26723391338621 3.7524141357154 3.3051026510686 3.51187996193105 3.11210431359957 3.57424982829719 3.26344673401138 3.39491567078302 3.15299183272337 3.38100095841052 3.70839391751236 2.73305568251155 3.34576511319028 2.59085976869104 4.02710916780262 3.46286513748148 3.93505567130984 3.34331461961507 3.249025815847 2.72081858215119 3.73524352853609 2.69483217240058
"NVEC200_001459_1.1" 2.64811087596449 2.64724317982221 2.76469666172805 3.0629131051122 3.39407813228827 3.48426617863357 3.64066544216814 3.57335730817989 3.13250765582837 3.28934452221095 3.7860464985861 3.68173352292714 2.56273126314758 4.00814357253931 3.51164090910734 2.84783519447763 3.57507271031537 3.22428650358199 3.24892947130403 3.21346132932452 3.62672665384407 3.65696561658739 3.25173600759023 2.78324792898803 3.46612977581364 2.79978373764653 2.81366590088188 2.97021283936506 3.55785069060723 2.8018001659061 3.23148920269785 3.41295812450828 3.13352037296491 3.50936858307286 2.42448624461398 3.00455673875009 3.21428592934019 3.57873734117941 3.27191548298557 3.19346298444154 3.05757748205728 3.75607933151902 3.12505494983793 3.36158737634951 3.4448526968071 2.69879689155288 3.19262234361516 3.05274845175358 3.39409408107401 2.908403545354 3.40243738514933 3.02914475782427 2.79034050546569 3.85558595443177 3.29754617107339 3.59790276581042 3.33421240669224 2.88673637512121 3.59947506918525 3.40183169743563 3.27420528974146 3.24367795385533 3.18473658715594 3.1573028009006 3.68649897670056 3.12837468458747 3.20322196836894 3.4507307490845 2.9742893398571 2.7356903141904 2.9292115377304 3.84699018922799 3.58879389632782 3.34331461961507 3.33907168479232 3.37352689706469 3.78321550550616 3.03198457962261
"NVEC200_001460_1.1" 3.20656590719768 2.64724317982221 2.8735919305733 3.14084950662168 3.73658711090522 2.6791652410105 2.64614747623845 3.57335730817989 2.88498905077503 2.89722403087568 3.6448674333173 2.63755858864331 3.50253972581051 3.34484562518694 3.34325426830721 3.27871032052512 3.07098110285801 3.74071870867955 3.95482320375375 3.13952808143246 3.42242034995316 3.50902696708151 3.11538257599525 3.30137075178351 3.54179495131437 3.10558847596624 3.54535558018084 3.61744236837662 3.55785069060723 2.08014541354238 3.36905882982569 3.53890269890514 3.2958952442055 3.9497454356444 3.78058106675248 3.31600590413393 3.29828300160613 2.14171992827318 2.5656683533624 2.9079345082768 3.49595569034273 4.11136617915271 3.08777499976784 3.7579518364398 2.81982678368995 3.44086037045551 2.7978395997208 3.10979371393951 3.44784633121157 2.99591169354364 3.45215269972023 2.85991417027922 3.23432165439754 3.40695825763499 3.08708961084439 3.4210853223918 2.68376329889714 3.8695800713261 3.70223962545635 3.34349067859825 3.78527813601399 3.49843380256164 2.9190099989445 3.66091653284476 3.80860436804279 3.38100095841052 3.1141097432209 2.73305568251155 3.05663100350375 2.59085976869104 3.26626619641631 2.84437175369861 2.76761753919048 2.93288036916369 3.65176994671299 3.14656792250148 3.24642700965179 2.95479220363737
"NVEC200_001463_1.1" 2.89795242582939 2.89706053503182 3.15823210928928 2.47857850301458 2.58630856071588 2.95834547540509 2.64614747623845 2.31502802350522 2.47081442212526 2.35703153491132 3.03952034462796 2.63755858864331 2.44787951795786 3.24810696592105 3.15258467533514 2.41140672386846 2.63385837249938 2.50812543812492 2.60358495002921 2.47734839469839 2.24513197911228 2.54905377504019 2.38682309267398 2.86966110662985 2.90318512256053 3.0106778920086 2.23527127685654 2.66848600452169 1.86606972517433 2.55465253073811 3.23148920269785 2.11626192767646 2.95052490538818 3.3541748729647 2.8755399820862 1.52039869018619 2.27196477127909 2.98016791972924 2.3474973218129 3.12720217131085 2.09113020953787 2.67460859961727 2.79575776597614 2.81326116519894 3.16592618164695 2.69879689155288 2.40937354237801 2.40212246542538 3.28018058995643 2.7156484303493 2.52467664873809 1.86614890011617 1.97322677820428 2.26418374660896 2.30416781255858 2.22013087730736 2.68376329889714 2.122836451818 2.55015405256967 1.78589518006272 1.58080327224106 2.93407929951001 2.32594067625671 2.64602287682797 2.72698274173984 1.66278280483839 2.91745115049927 2.09353894880755 2.8869620451916 1.79899457068124 0.680929893062898 2.10390750316278 3.02065257862463 2.23403849646816 1.99873611710445 2.23469665527778 2.0309974297402 2.59661208505154
"NVEC200_000632_1.1" 4.72340413726983 4.87578581263776 5.21595319073078 5.13995671834646 4.86320064244477 5.16210663386622 4.58555107645192 3.50163637951924 4.43786899773418 4.85080658882253 4.66496800520027 4.80915487253655 4.34879621943448 4.50334614181415 4.79385298713381 4.6647912096008 4.57165908381182 4.12023035796648 4.78172741445431 4.50548570319883 5.06851442787898 4.95674562783428 4.71566692943026 5.09083474576801 3.74754585179292 4.85223649153893 4.4675945629941 4.3334738687737 4.5833637184785 4.61697812067947 4.26748550899921 5.14681561377153 3.91153305844325 4.37005785836609 4.56038385248666 4.63135304707606 4.38994674893748 4.00053047584394 5.04107145975045 4.62952370501828 4.70396183801119 5.05371263715873 4.21076328825588 4.59043357082202 4.79365404935867 4.43146168508026 4.54655228613303 4.79229782311599 4.92917679556934 5.24887150172734 4.91755171879333 4.17808845306045 4.92368008874822 4.27142639973983 4.4194776004631 5.10661641274489 4.33278675870635 4.59206747565762 4.7000173389457 4.91921425344557 4.58912421821736 4.88729031657738 4.57767458932716 4.89175108724477 4.81897462936655 4.27374875326386 4.52369118577768 5.05798349522908 4.95129623775526 3.9002752172518 4.43623272550652 4.64164568237492 4.61083984583767 4.79391722182915 4.52217674381184 4.94162735900352 4.63222963650372 4.13376083660588
```
