## Supplementary material for "Sensory conflict disrupts circadian rhythms in the sea anemone *Nematostella vectensis*": Figure 5, source data 1 (part 10 of 21)

```
"NVEC200_000635_1.1" 6.04705821543384 5.83776837263257 5.54713893271596 5.93629702677304 5.52378752158152 5.8839239143782 5.85136241311766 5.77148326260276 5.74073608774623 4.80350799151079 5.57467038789023 5.29541197953018 5.39497797189824 5.02520789475847 5.37712688196846 5.44399277675298 5.52935613325381 5.56609112223987 5.75699772426428 5.89045336420041 5.83124446461992 5.64703362205228 5.72534021294268 5.85488505858225 5.84465571395154 5.7863463354094 5.44642029763199 5.40409343982225 5.59595301081241 6.10854738972836 5.80498368741353 5.82791702942948 6.01583874118799 5.82480155804604 5.78453003768061 6.07309746473502 5.54102240216232 5.56398178676402 5.46404890295138 5.70781840954076 5.77840592461713 6.23140250822369 5.85571576529415 5.79109472375678 5.88582018580558 5.68230880590551 5.69551906533825 5.83696011647767 5.46060517322708 5.71641851359625 5.7732204966346 5.28108417828241 5.42006648068955 5.47442075758439 6.00240567187275 5.9631794668445 5.39617272014897 5.44299063299894 5.49930066467756 5.7915753384009 5.73803414190232 5.506200784212 5.69826975398855 5.10763783653642 5.68756114731143 5.39964444357264 5.54609730275117 5.35510460306414 5.83915008877673 5.35809995779821 5.74745424747952 5.51174402881838 5.39433957600798 6.22206880302091 5.16335038451024 5.50590915892427 5.74460992330037 5.57924881849611
"NVEC200_000636_1.1" 6.71745978203994 6.81837724698966 7.11273990424839 6.51389816875525 6.69312823835162 6.27637076696773 6.36002326344454 6.79702726670822 6.80738063269741 6.72300355232611 6.8012744969777 6.80708172534102 6.83814594095102 6.95601651570255 6.75691348936832 7.09664639663229 6.9535570632926 7.1281801857798 6.95347217980653 6.87903880974583 6.0000673853544 6.80192592831503 6.17458816811599 6.16788729557369 6.69880637033974 5.8698379524402 6.4501559722663 6.84929108259747 6.62219173526156 6.00137022252821 5.95457207427393 6.16720066735471 6.14932255974053 6.08139194502586 6.20632678037474 6.2299948571665 6.44588553659411 5.97630769434074 6.71714397308656 6.76734743524773 6.76606556656909 6.79683342052825 6.37604193183403 6.59101457551284 6.89307847679514 6.64069795158254 7.29855894161757 6.5997317551541 6.83130868472288 6.83986042662392 6.51400678161369 6.60900465124187 6.31669856010504 6.46707870932389 6.56686050027742 6.61130331171076 7.13422754344749 6.97262201959301 6.89557866345661 6.3462848018682 7.02207117462274 6.96257983224949 6.55045556872589 6.44609960547762 6.61707466491369 6.29411188519761 6.33856981179609 6.70399714377293 6.49217568447207 6.30720216065274 6.56197473653058 6.83720185245802 6.48720419728278 6.52077032022197 6.93276047855184 6.49098997729003 6.43064191715371 6.72472108299238
"NVEC200_000631_1.1" 3.60816476704271 3.92101224808773 3.24186697921319 3.35219132776315 2.94407296168083 4.17219448042508 3.29423930601636 3.34652142958059 3.05462631395181 2.59785459538101 2.60380609997002 4.17953724216312 3.31864872436027 3.14441236229502 3.75482814649742 3.18244726923958 3.86333894312541 2.83825001098919 3.59432008771293 3.21346132932452 3.68886866600441 3.65696561658739 3.49097294233843 3.47681059332661 2.90318512256053 2.55269448575163 3.50903298112678 3.49662716740921 3.85668705847598 3.73096582584879 3.30191315654589 3.20066985578062 2.74089904540688 3.83702206624646 3.61644949481842 3.78936286426895 3.83825989669294 4.14932726700187 3.5009359607781 2.8267570486942 2.99207885449162 3.22019015002946 3.53824096086908 3.80063636086638 4.02232127746151 3.08363360500303 3.19262234361516 3.2175330751537 2.7459027096496 3.25956207562319 3.54672131498002 3.44279242577456 3.23432165439754 3.70322585258921 3.36138792047162 3.14556092838925 3.15566799742347 3.09358168526593 2.93485300101608 2.59654910531751 3.19543030991933 3.24367795385533 3.30839376604883 3.50456144743273 3.05769477489267 2.70336703724275 2.68968994841074 3.43194997818958 3.27873074846665 3.47432909946975 3.16242480699993 3.26071906478692 3.50832090877057 3.84174103660837 2.93928722063718 3.2067417041464 3.24642700965179 2.49121337598923
"NVEC200_000633_1.1" 0.611253217522251 -0.0969981649615153 -0.0969981649615153 0.484217326913198 -0.0969981649615153 -0.0969981649615127 -0.0969981649615127 -0.0969981649615127 -0.0969981649615153 -0.0969981649615127 -0.0969981649615127 -0.0969981649615127 -0.0969981649615127 -0.0969981649615153 -0.0969981649615127 -0.0969981649615127 -0.0969981649615127 -0.0969981649615127 -0.0969981649615127 0.483727328691187 -0.0969981649615153 -0.0969981649615127 -0.0969981649615127 -0.0969981649615127 -0.0969981649615127 -0.0969981649615127 -0.0969981649615127 -0.0969981649615127 -0.0969981649615127 -0.0969981649615127 0.490397174597958 -0.0969981649615127 -0.0969981649615153 -0.0969981649615127 -0.0969981649615127 -0.0969981649615127 -0.0969981649615127 -0.0969981649615127 0.433407493636396 -0.0969981649615127 -0.0969981649615153 -0.0969981649615153 -0.0969981649615127 -0.0969981649615153 -0.0969981649615127 -0.0969981649615153 -0.0969981649615127 -0.0969981649615127 -0.0969981649615127 -0.0969981649615127 -0.0969981649615153 -0.0969981649615127 -0.0969981649615127 -0.0969981649615127 -0.0969981649615127 -0.0969981649615127 -0.0969981649615153 -0.0969981649615127 -0.0969981649615153 -0.0969981649615127 -0.0969981649615127 -0.0969981649615127 0.53091480823503 -0.0969981649615127 -0.0969981649615127 -0.0969981649615127 -0.0969981649615127 -0.0969981649615127 -0.0969981649615127 -0.0969981649615127 -0.0969981649615127 -0.0969981649615127 -0.0969981649615127 -0.0969981649615127 -0.0969981649615153 -0.0969981649615127 -0.0969981649615127 -0.0969981649615153
"NVEC200_000634_1.1" 5.16586851533154 5.11644090189333 4.57570257744032 4.44680172483693 4.01318078457359 4.63608411514522 3.64066544216814 4.36201402131215 4.86033591552703 4.32296937809888 4.5376213270137 4.23122533396962 5.00589287368025 4.73517513465901 4.91896190300047 4.34724383115358 4.37186935797299 4.72968931218044 4.86895016452262 4.84486261620697 4.78532952621017 4.56550804574129 4.71566692943026 4.57780497515907 3.87003104525794 4.51452461544377 4.19781002051745 4.7316869739383 4.77407142543973 4.5843390065937 4.79268473811631 4.54117588861361 5.03653578560783 4.84840512614696 5.22447982550938 4.90404461898181 4.87339886488165 5.27098657179396 5.1631841644105 4.7880299562621 4.2228659759333 4.24495062912732 4.71733220902544 4.79428228639158 4.66892329637288 4.78304731972055 4.98081104107284 4.64569349476043 4.6824634813021 4.74184747829987 4.2555508589594 5.08380920117861 4.74744704927399 4.88106444570479 4.66692353459242 4.48221357529958 4.19542586316782 4.74302422225773 4.48624832955037 4.63295305402208 4.70739886622718 4.69690803336064 4.80519012899195 5.56246851553004 5.17737703177596 5.00778042320694 5.28542797167549 4.92863024372887 5.31135008140732 4.75591175398402 4.60418101354566 4.46457119702773 4.79171884222319 4.65691967148916 4.22433342489625 4.86900437409752 4.45105121259875 4.83965816479272
"NVEC200_000638_1.1" 3.74198137706134 4.31361374543013 4.44062999505897 4.02166090016268 4.15680573415217 3.56982252329292 4.07979192409694 4.23508157646834 3.8379318879972 4.56908167398145 3.69347844462805 4.42123706722249 4.02741222916164 4.00814357253931 4.17842912234117 4.43341960664301 4.48939794892312 3.52852997553218 4.33779169394091 4.35026684751725 4.31933744828246 4.36492836562841 4.34076027280936 4.05809188381619 4.03622478536034 4.1638254910082 3.71439938362515 4.22356146286864 3.85668705847598 3.43503409418878 4.40181812193361 4.24109134233232 4.22553470959798 3.89448441036958 4.4670697033725 4.19680509443708 4.63577462327031 4.10141348863769 3.60311435414166 4.5808425391256 3.8317090777372 4.30737369516523 4.08397252013833 3.30340978807763 4.38154818982901 4.45776244322404 4.6444910659415 3.84017446793823 4.23982995061616 4.03810462661072 4.04488065876097 3.61225385241367 4.1200283932213 4.03653611269677 4.32657148130395 3.89737633516925 4.51704015737527 4.44877816481931 4.30217542499965 3.7991498850644 4.119860281217 4.35390945193206 3.5412941400901 4.12438351417378 4.25771044212811 4.57323530560898 3.93343864881043 4.48292267788227 4.13355494041871 4.22870910962083 3.45390231551963 4.36715503370828 4.31215988972728 4.30615628817302 4.17628235899838 4.16248801797207 4.04170945401698 4.06195954670766
"NVEC200_000637_1.1" 5.68523687585655 6.63047711103396 6.58084095244712 6.33795202204213 5.74155504574645 5.62078077852916 6.64304358900267 5.33601026884443 6.0390545341833 5.74564766311524 6.14232683386716 5.36546069573789 6.19432075364272 5.90436005502973 5.74992666231818 5.68577338144857 6.48535242150113 6.03301224890007 6.44194946919972 6.02782600065299 5.60113180866634 6.27657528206027 6.1210823391472 5.76565173134415 6.02984520681059 5.82267376659986 5.71565019105075 6.02038645469958 6.04437059663081 5.58228589318905 5.65504018896086 6.3835020293022 5.69228883974794 5.84237123330497 5.97731686147912 5.94764509708611 6.07798845237552 6.01850846934149 6.10090186164815 5.66035694302866 5.91532643289949 6.16848870746 5.49421792820626 5.7768839544219 6.00800605575941 5.9965089534524 6.59867481084087 6.0840778435439 5.99825978929268 6.38748584165653 5.94301292630732 5.83721147572891 6.14667122474323 5.88235019120621 5.71293948960447 6.00235736837752 6.07132113154288 5.80338386363212 5.83183745390385 6.01609210893259 5.85120628510175 5.95499333103109 6.10353516351598 6.02202418222652 5.91452459823166 6.03638436693473 5.89127994262922 5.75623521403766 5.49044063944987 5.62469317963789 5.75309560583604 6.06415043691989 5.53841845061105 5.85311735715028 6.07813226342577 5.74795784729991 5.76997400914339 5.99586689393662
"NVEC200_001302_1.1" 2.34574858045951 1.7240993257014 2.64690592857642 2.70070185840285 2.44418945017191 2.51629699382935 3.41918814099179 3.07724310149349 1.69566934821226 1.89805084951645 3.18261192692763 3.14839361535733 2.56273126314758 3.67760702544979 2.09946395495611 2.41140672386846 3.14449804477402 2.41227349337903 2.79391938437074 2.79885022280791 2.67171775202375 2.38896433197294 3.18516958900845 2.95118959093569 2.35063188108803 2.79978373764653 2.23527127685654 2.5520448293105 2.1120270049835 2.08014541354238 3.15745034949298 3.03952830768572 1.82723509275162 2.87235180165224 2.77529890141965 3.49162042774811 3.03002321824834 2.31977066428046 2.84129306142299 2.2112788644868 2.09113020953787 2.35812520690497 2.16859489043563 2.06521757485577 2.36358146167369 2.40645031302234 3.00869271860415 2.49069365614013 3.09043508608848 2.7156484303493 2.77960209446741 1.86614890011617 2.43887617857907 2.40256710667991 3.00951365845026 3.06759356903632 2.20012470115282 3.62488494395307 2.75528835746975 3.34349067859825 2.60310866239649 2.81411806429546 3.26344673401138 2.04601136024569 2.72698274173984 2.57419349551116 2.80806053015089 2.3841083207606 2.21027198830217 2.04123467422876 2.30572384861405 2.63711424672945 2.8996754565186 2.76525149593087 2.54433944237925 2.72081858215119 2.50152102452751 2.69483217240058
"NVEC200_001303_1.1" 3.60816476704271 3.45972192399665 3.83345688920722 3.47763655257032 2.94407296168083 3.19216099457025 2.64614747623845 3.50163637951924 2.34559718326964 3.14502095068024 2.7021125388535 2.63755858864331 3.10784638402755 3.14441236229502 2.76519416276467 2.7165017948183 2.99351577802331 3.81756419432853 3.59432008771293 2.97922182873032 3.09535619463185 2.82413335229148 3.37630777868895 3.23780647464945 3.30174081889488 3.27851045514325 3.03417628100231 3.29401598530085 3.38147630671089 2.68351223750164 3.36905882982569 3.41295812450828 3.44182965483844 3.08473798667002 3.78058106675248 3.49162042774811 3.45289170362577 3.17793064397972 3.33266809934859 4.11778708220331 3.39820825592824 3.40281970290746 3.12505494983793 4.40921724548595 3.28404227487504 3.14965645909586 3.50225966837731 3.90607195770201 3.44784633121157 3.15645266894495 3.50021173988739 2.18558633540512 3.30879879190222 2.64492775364418 3.08708961084439 2.59836514447636 3.51829495077382 3.15642651997787 2.43549908329713 3.15281769634211 2.60310866239649 3.04482688586976 3.10148312998821 3.53403801766788 3.15299183272337 2.82191933764428 3.01912875465434 3.62787184614502 3.69332912182766 2.7356903141904 2.9292115377304 3.26071906478692 3.33251151717995 3.45772745976696 3.249025815847 3.32004593598506 3.73524352853609 2.7867894539326
"NVEC200_001305_1.1" 5.28028696357505 5.38529697872801 4.75720460168819 4.97952706786836 5.33532480686799 5.36720711982112 5.66205113605039 5.4481041919459 6.00163697467307 4.98405427916368 5.80227871035543 5.19486051789131 6.15001013857238 5.08244372947263 5.86573857825644 5.19538740789641 5.36990537288782 5.03338137794024 5.33501316381459 5.33349113379699 5.57568434446366 5.43791494775488 5.91185716810633 5.5492833389743 5.71990037509811 5.88329526634461 5.94490111379166 6.06592968600066 5.4244603425448 5.58922790189295 5.19550392949284 5.36659271233864 5.38221536081805 5.39794141162726 5.16629722370531 5.05153549903475 5.27688552955919 5.76189170020165 6.1357391010587 5.3923278752438 5.66739801934794 5.39290698095898 5.55470606129784 5.6925426915529 5.51506545893141 5.37247341423188 5.5514637783422 5.11842397296316 4.85153415283393 5.17580013930531 5.40791514417048 5.76137945254694 5.33352238512993 5.32578480210872 5.78684115409035 5.34008225858151 5.31559348473549 5.32484312140517 5.36477615300135 5.51589961226916 5.76556241920539 5.46695911993584 5.43476423920462 5.88193676310841 5.53669724038414 6.04876409672245 6.02080263451885 5.3882853240837 5.42421182881194 6.1480590816497 5.49300475529417 5.69687523691717 5.37177314992642 5.36257955168974 5.25872738479489 5.48175881757799 5.19894657729322 5.16504289727211
"NVEC200_001307_1.1" 4.43804651774321 4.55079065572049 4.54310141434561 4.97952706786836 4.91800055629364 4.85639261253465 4.66340341360418 4.71899702830916 4.90540354326354 4.72951902270032 5.42436927977929 4.93917277450649 5.49960155991134 4.93485735438725 5.37712688196846 5.3584652820672 4.7935631841918 5.24292873529077 5.10283903625138 5.01990212802623 5.09170204196333 5.57444910146591 5.17610455956164 4.83569480013279 5.04740010805464 5.37467649237369 5.34703624356845 5.45362063775875 4.97393410763996 5.17256261094475 4.81693639120252 5.12689532398644 5.26943079597358 5.27351213694146 4.97618888579058 4.93477376254525 5.00421375521265 5.18164504317056 5.19625577642762 4.87135343539443 5.04809544964855 5.07180755263081 4.80033598069673 5.37712052807714 5.1453758505 4.92176955746355 5.14598187452815 4.43863014122916 4.6824634813021 4.69030931865895 5.05260454236205 4.71336348157354 4.8997840834002 5.14041107705051 5.49112546518289 5.06709256291776 5.24772420181022 5.26905833458126 4.92917208931972 5.01577483365099 5.41199619767551 5.1820123778385 5.02444535750435 5.426193344422 5.30735074819852 5.15055874408025 5.1121696316563 5.13819433795848 5.22496182584986 5.03320164610343 4.82431101245631 5.22711079848703 5.09701152598979 5.17461048817157 5.25872738479489 5.27245565908305 5.01027890478297 5.07671667274747
"NVEC200_001304_1.1" 2.50483646894593 3.00742185441131 3.72136723509539 2.47857850301458 2.71567451709841 3.07998482829798 3.64066544216814 2.86500451927158 2.97229956715114 3.54078244990177 2.88065787673439 2.63755858864331 3.03012967839269 2.91156985883066 3.51164090910734 3.07929896629747 3.46458682938848 3.33298757293575 3.18237749148706 3.13952808143246 3.26813682004243 3.0550683096233 2.38682309267398 2.95118959093569 3.01361104147267 3.10558847596624 3.03417628100231 2.42537389337249 3.98570110053854 3.01273682198871 3.15745034949298 2.26948424059982 3.44182965483844 2.48039577864384 2.8755399820862 1.52039869018619 3.21428592934019 1.70202696171738 2.66351200636309 3.19346298444154 3.12023115369546 3.08418077065721 3.08777499976784 2.72736868475658 3.10303196057917 1.72979905145083 2.7978395997208 2.7989208223183 3.28018058995643 3.36804521144402 3.18443887613981 2.32218309761417 2.98460565241098 2.52883077603746 3.42252387539456 2.9851706960848 2.04881643210405 3.0278741079223 3.3051026510686 2.93305054950745 3.11210431359957 2.93407929951001 2.71006956312692 2.97392689729932 2.29718544197347 3.03327675508511 3.51309164451017 3.01382584054827 2.9742893398571 2.98789859051118 3.05052544872306 3.10827949952185 2.46055973408518 3.15264416136751 2.68834018625877 3.01812350802131 2.89993066023832 3.48056428327837
"NVEC200_001306_1.1" 3.92196917830645 4.08100874349017 3.98678181894785 4.21422519428877 4.55281260081848 4.32765439613055 3.91980377749074 4.8108813710452 4.05347478666657 4.80350799151079 4.27555139287034 4.58911058340479 4.24941602528538 4.838468221658 4.42337251655738 4.55373871124306 4.98584191291728 4.91596548021669 4.6888900651093 4.61865688179037 4.60369377553758 4.27617662279402 4.56674422926289 3.98254145240107 4.82315113409648 4.70844016196493 4.57691289641263 4.43560209019251 5.03484227200154 4.37128759144981 4.23185273380048 4.31337754042013 4.58102231421328 4.69514167445898 4.70363148978341 4.55428935508298 4.04564291302953 3.83460335749526 4.38378992940853 4.2166928931003 4.30607325145241 4.24495062912732 4.57640846510077 4.8152516078413 4.50831062812789 4.45776244322404 5.16810657695833 4.14314213303691 4.76947409326805 4.55278339652174 4.51146467062727 4.52804513222428 4.51554055259118 4.30710904407692 4.85608513243993 4.51195580578543 4.54558469486717 4.76335563509004 4.79608916326533 4.53208067054553 4.42618747411206 4.26519106836916 4.44887404331141 4.36704388739021 4.66582295892849 4.50398835633501 4.59128533355704 4.13748552801492 4.40902048957645 4.78948803274798 4.95437374148538 4.43282444677631 4.9524256399934 4.6082019455461 4.44316360734337 4.75271841556995 4.22656085617101 4.1683644244984
"NVEC200_001444_1.1" 4.1795622700642 4.08100874349017 4.29159250025986 3.0629131051122 3.6742835987555 3.39331442907678 1.43827278197036 1.93414815168668 2.79205226180069 3.06705713432296 1.81020837652061 2.91546877156223 2.56273126314758 3.14441236229502 3.15258467533514 3.68223482461852 3.2144496542955 3.77965304010528 4.4267258908313 4.21282150379744 4.66681429342419 3.5848917254907 3.64750551626531 3.47681059332661 2.90318512256053 2.79978373764653 2.5532622348478 2.77622694564617 2.66807059764308 1.64646577172161 2.90937930790236 3.41295812450828 3.37070689499666 3.89448441036958 3.29304369364394 4.03604526772127 4.18455805902344 3.57873734117941 3.78802878949286 2.44682855045262 3.58749856516139 3.22019015002946 2.64991234233556 2.43395259532827 2.36358146167369 2.9417678483452 2.40937354237801 2.93140975303677 3.59803946568381 3.66360481082851 3.06169716851629 3.94406533166204 3.30879879190222 3.59190886986035 3.23074798158792 2.80469273545524 2.20012470115282 2.64519023902833 3.16818386048623 2.57571673079729 3.34890073876798 2.81411806429546 2.17122515400645 2.04601136024569 2.4551105882987 2.82191933764428 3.44163806673239 3.3192688237365 2.69464609880249 3.55463502728819 3.45390231551963 2.74446162967957 3.02065257862463 2.67351801639124 2.68834018625877 2.94934179094096 2.0309974297402 2.49121337598923
"NVEC200_001441_1.1" 4.24338132456905 4.10513778512988 3.95029914891034 3.42670726163446 4.42907986961483 4.1404971173896 4.1673015188198 3.78530143324475 3.5901302162471 3.9119200697524 4.44633769165402 3.54667674333975 4.1892257148923 4.61047117226197 4.12824446335712 3.70901860035041 4.0034600393991 4.22123997885396 3.92545839998384 4.07769451668575 3.82438198610775 3.73343155085064 3.88847663932702 4.20695850248948 3.41166765123639 4.0021150681782 3.93452473660309 3.2353386897435 4.17331732167747 4.57626172336249 4.51539491704322 4.47164357296285 4.35462646153997 4.24331145915883 4.02968898148595 3.95123548906159 3.80079315347163 4.16856754265576 3.55690736584131 4.23716291854447 4.19868139734185 4.32232455605463 4.33448520303768 3.86347236723011 4.38776220267015 4.45031545126632 4.04062076619153 4.47079942119588 3.70296374976301 3.87650186280388 3.88895493846985 3.57778945429556 4.01378534762792 3.92226775323211 3.60533609109156 4.24031370897354 3.97549053786354 3.72373276302876 4.34511561285449 3.97964793497638 4.43814338583295 3.27555181940818 4.16294263079962 3.90386185569078 3.69564428634067 3.97376709175112 4.04944956012571 3.94177986740763 4.07458314811401 3.41041881615727 3.57038577193357 3.90982188747125 3.67086751929452 4.12733960432855 4.19709258427884 3.94022701712754 4.46142349767508 4.18539366313226
"NVEC200_001442_1.1" 3.92196917830645 3.86347824730097 4.47560210296301 3.97985973176745 4.24518096301103 3.48426617863357 4.58555107645192 3.76932602080811 4.61110068720593 4.7546059993174 4.99088282513299 3.82318667826994 4.24941602528538 4.838468221658 4.07467407027119 4.73434460504326 5.0446330075172 5.01718149383619 4.93107210497167 5.366274455227 4.66681429342419 5.26420300389488 3.95774807382718 5.45460235581166 4.59351869276768 4.90596830516098 4.5232889138373 4.53097615853711 5.12163868407602 4.96002947969578 5.23203446500652 5.10669612538099 3.75276937255441 4.62896674432365 4.29673512529318 4.63135304707606 4.5004663586388 4.00053047584394 5.02275140516927 3.81515334989187 3.75480889805781 4.14593967460847 4.72948629601133 4.0331983288913 4.05591910579844 4.20177509751126 4.44147745820308 4.29843805994992 4.5657577983064 4.1567769125643 3.90906763428582 4.14162682688583 4.20047759645017 4.27142639973983 3.42252387539456 4.25484585232836 4.48791943065643 4.68025214922574 4.6235173612773 4.72723106449467 5.26543849795582 4.94554978659353 4.26979987693599 5.08518508828498 4.72904758221514 4.09692227905409 4.08181785340989 5.11855582383648 5.05509378971879 4.82230062052967 5.40473799668949 4.33316426878203 4.61083984583767 4.74968123822436 4.89303562742138 4.5814782421244 4.78141020932703 5.49995559616043
"NVEC200_001443_1.1" 1.0841968208587 1.08362679390192 1.00045171051708 0.897377665999084 1.67291733634546 1.20316688094352 1.1802852623703 -0.0969981649615127 1.21260257779385 -0.0969981649615127 1.15117878518463 1.54493127423119 1.45598607635185 1.17175390684731 0.825873204439606 2.02399503314426 1.17180995671597 1.26164673842074 0.841682342518917 -0.0969981649615127 0.564296364753969 -0.0969981649615127 1.15283025088332 -0.0969981649615127 -0.0969981649615127 1.87780353990047 0.85263200586961 1.27135291132651 0.689368600553846 0.56939067642322 -0.0969981649615153 0.506696129670085 1.32373241828549 -0.0969981649615127 -0.0969981649615127 -0.0969981649615127 -0.0969981649615127 1.41896023801574 1.12519171333984 1.11565669365963 1.03110581128683 -0.0969981649615153 1.18288622006986 1.10683358897578 0.398173989037369 2.17240304095812 2.07658339967925 0.344436875017685 1.3398804475749 -0.0969981649615127 0.384828649784705 1.19552327810482 1.28138068746853 0.504450082270042 1.65962167782133 1.70607265292724 0.887548617815947 0.761363129717311 0.871752182528609 0.825996259071412 0.973185096740575 0.627390136529481 0.53091480823503 1.61576620986177 0.588371195665689 1.03606127517778 0.572068417945415 1.24085659833914 -0.0969981649615127 1.79899457068124 -0.0969981649615127 0.922994192481487 0.66697218213455 -0.0969981649615127 -0.0969981649615153 0.756432860846267 1.04310212195016 1.80397542835961
"NVEC200_001445_1.1" 2.64811087596449 2.16611091736779 2.97484146491062 2.80012989152212 2.58630856071588 2.82549797283503 2.30120561642504 3.17269714467803 3.05462631395181 2.35703153491132 2.60380609997002 3.43957033214245 3.03012967839269 3.03268344762033 2.93282203315588 2.96820407172541 2.99351577802331 2.50812543812492 2.88042970743557 2.89185304082278 2.40176548069509 1.7628759169049 3.04204741856658 1.61335677190667 2.17165666820549 3.10558847596624 1.42040603543252 2.97021283936506 2.32209652108847 3.01273682198871 2.49403875785771 2.40798454174407 2.19975030436433 2.32187449728962 2.66756933739894 1.81281804508646 3.21428592934019 1.70202696171738 2.5656683533624 2.64926342497976 3.05757748205728 2.23506241292757 2.30479215492228 2.53853023892387 1.51060186862788 2.69879689155288 2.55080671309525 1.98078818452722 1.89861418093988 2.22986942816991 3.06169716851629 3.25074315378514 2.8907404422081 2.64492775364418 2.54314171900592 2.70521430336995 2.33705948320502 1.99111336223781 2.02401925395353 2.09966754513149 2.47556420811374 3.24367795385533 3.01312956054846 2.64602287682797 2.4551105882987 2.43230660483405 2.68968994841074 3.24875448057031 2.79400624486919 2.42985059536403 2.09624775339545 2.25678605644683 1.82620060288974 2.67351801639124 2.81926315583206 3.14656792250148 2.55776710036308 2.11905368100258
"NVEC200_001439_1.1" 2.50483646894593 3.00742185441131 3.72136723509539 2.06416862920026 2.71567451709841 2.12222498815596 3.47782565490673 2.61878099093533 2.69271383772605 3.28934452221095 2.96227465083829 2.91774201731656 2.44787951795786 3.75005064871676 3.28245524460572 2.96820407172541 3.34493262176909 3.10672297860167 2.49808984339126 2.79885022280791 2.89903127507297 2.82413335229148 3.37618842864298 2.1158391949319 1.72912282673973 2.91244535479057 3.1329584500773 2.77622694564617 2.94691584756877 1.64646577172161 1.49282591780827 3.03952830768572 2.95052490538818 3.08473798667002 2.66756933739894 2.88376396084549 2.27196477127909 2.31977066428046 2.46070301816901 1.93101931008746 2.85142332981269 2.35812520690497 2.64991234233556 2.53853023892387 2.65421811163048 2.86523572184961 2.7978395997208 2.86668563254745 3.49966759782468 2.81524279137787 2.69952965747442 3.02914475782427 2.8907404422081 3.33963526214245 2.84060123089477 2.59836514447636 2.5771921574397 3.09358168526593 2.31093934522387 3.08321645253062 2.8286596014905 2.81411806429546 3.18473658715594 3.31997704503974 3.92117672703002 2.70336703724275 3.1141097432209 2.73305568251155 3.20842922972182 3.47647466254414 1.85110410702111 2.63711424672945 2.89664361249652 1.95114787830933 2.81926315583206 2.63687457856846 2.94280360924317 3.03198457962261
"NVEC200_001440_1.1" 8.49116839554481 8.71397194564871 8.86569323090462 8.9125013026675 8.5582808851181 8.27786729183969 9.14377677903215 7.93987800070368 8.27240668348976 9.02911774232241 8.53862698499027 8.43369777406676 8.70148830740922 8.71736006105739 9.06936691440894 8.30565570636646 8.81721800454608 8.46170063553227 8.71267366432472 8.75536134673669 8.94960089519144 8.32142125113524 8.53876748472459 8.39272212254981 8.34457647134512 8.62447946050215 8.69299981476614 8.18826061893874 8.66041648016378 8.762106431086 8.6839299555033 8.85053934359124 8.42919782156632 8.67856008305191 8.42068621158888 8.0734475943509 8.76396224241817 8.54238278717608 8.67841865477257 8.2289717440804 8.7076494459175 7.86399334836899 8.46953760281647 8.51064654513536 8.32261464296059 8.4462426670161 8.67378635740392 8.44783307208229 8.99448911232309 8.75732616894752 8.7246222150369 8.63289337720796 8.76134947166112 8.45078825336614 8.26159222176713 8.18337192569189 8.69163704596262 8.85595927719412 8.80668741116587 8.53874332386106 8.50050778219161 8.62219438366301 8.55671966480619 8.69134998343235 8.9741337231599 8.53332202733298 8.90240936064779 8.76020652760175 8.66199122750608 8.53540069572918 8.57321341048635 9.26081847413999 8.82420252096801 8.17226573640423 8.65447903037193 8.77597277696719 8.67259234670548 8.64850937565522
"NVEC200_001438_1.1" 2.16691837681077 -0.0969981649615153 -0.0969981649615153 -0.0969981649615127 1.04389165502869 -0.0969981649615127 -0.0969981649615127 0.596730948999973 2.73746700871655 -0.0969981649615127 1.81020837652061 1.54493127423119 1.67606698248072 -0.0969981649615153 2.67346128340011 0.642838371023347 -0.0969981649615127 2.07932280257991 0.841682342518917 -0.0969981649615127 1.63679185592994 0.631958437249788 2.60621895110369 0.443507917373721 3.11618243953495 1.64483278487112 1.25479738854778 1.96080085431064 -0.0969981649615127 1.64646577172161 0.490397174597958 -0.0969981649615127 1.59733857221568 -0.0969981649615127 0.941239103296726 0.65951541094641 1.89413729696338 2.31977066428046 1.94226196044989 1.92962034087252 0.743344477702173 0.437422086833984 1.66016391635615 2.94650206022821 1.69249473634032 1.94751535973767 -0.0969981649615127 1.38314906719186 0.41582154719905 0.490024515677629 1.27374839195742 1.45525296868807 1.5505531950091 0.504450082270042 1.44066767089024 -0.0969981649615127 1.3053001030286 -0.0969981649615127 1.18734829165141 -0.0969981649615127 1.98640818125379 1.10739294762058 1.99790242937721 2.04601136024569 1.05110767634931 1.03606127517778 1.37295637705041 0.916286238704059 0.893858088541258 2.98789859051118 -0.0969981649615127 -0.0969981649615127 -0.0969981649615127 1.13190623816302 1.75881189992656 1.67715770608377 0.214263922840397 1.61620325924192
"NVEC200_000044_1.1" 5.83866699481841 5.8227524960587 5.80231622018423 5.53581394774241 5.7670782728906 5.93318567588642 5.74794608942879 5.42889858537414 6.56207988519735 5.66470253006645 6.05571143916928 5.86887958316318 6.37100048365905 6.03359240034652 6.10398233174821 5.44399277675298 5.9439536447695 5.80185283251762 5.90879321423171 5.29975882416856 5.84495583306542 5.81396458944756 5.71358002425237 5.75625725372175 6.0002826808648 5.8425407817185 5.95168322489869 5.66461573752501 5.73091898420547 5.81700740547106 5.41792297627553 5.65787564930729 5.59998008183512 5.77976533237525 5.71855368213809 5.69645148325536 5.60838704119999 6.28592864350917 6.25824750289996 5.8481253633182 6.07578494638127 5.70260522621464 5.82772325254083 5.8532441610644 5.67496796105438 5.77934757761043 5.84033150370665 5.81996641022635 5.72289234482377 5.71641851359625 5.80226474066102 5.72487501828436 5.88920041488275 5.78383670132697 5.87696732611296 5.45171732025229 5.82663092934986 5.93035150121727 5.79504842692143 5.68988094336324 5.99211551743317 5.83379584576892 5.87160067389899 6.01854475603934 5.63892287753529 6.36386810969742 6.02069230888822 5.7618542904978 5.6398853877579 6.31871209222274 5.67383068341255 6.15163723113674 5.48106419777465 5.10608733067905 6.36407217966559 5.75777608753197 5.68272281168184 6.28659372711926
"NVEC200_000045_1.1" 5.04158790496604 5.09160000318815 5.17398382242088 4.67350257671451 4.58703411917641 4.9550938729316 4.87453884151595 4.86903952347019 4.74109375359101 4.7546059993174 4.89020921100936 4.84277425405055 4.38045775601781 4.73517513465901 4.60813801866091 5.03924725400805 4.90353061366946 4.84431461165895 4.61511854286728 4.8214104129935 4.57106675762491 4.48858926448425 4.91367626430869 4.60324985526768 4.55751353429773 4.61473801146268 4.67852804916557 4.43560209019251 4.54199901693183 4.51675833645115 4.46456762568434 4.68434810954045 4.78625991239077 4.69514167445898 4.70363148978341 4.63135304707606 4.95330215326786 4.75591518936721 4.49428830027578 4.72221897950477 4.87722368397811 4.87975408809509 4.86786855529674 4.97286147182489 4.57934463756468 5.03090280551757 4.6444910659415 4.72085706998589 4.92917679556934 4.07875638894029 4.68783185545736 4.83252517564631 5.14310611389853 4.62244296210449 4.92108075227453 4.89718844020441 4.98136270983622 4.76335563509004 4.59708857724044 4.30634104584853 4.35548534205186 4.82657882435171 4.60815492154144 4.91739693142976 5.22201537560795 4.57323530560898 4.29953757340984 4.90589716045444 4.88523287156313 4.61320015587946 4.68135041421499 4.66915487340056 4.98252530404444 4.14472941461818 4.40197270151698 4.4875791586639 4.55142520671505 4.60718979694742
"NVEC200_000048_1.1" 6.13484219462144 5.74523530479321 5.8829583719722 5.68635120255315 5.2091706247207 5.93318567588642 6.23810632420394 6.13364824559714 6.20458481385162 5.92992080847277 6.21404000799766 6.02346741595491 6.25622447468913 5.92833274912658 6.05028860885921 6.2016316862096 6.09066726957822 5.89345023957823 5.94938329319148 5.80932817461712 5.62419934280142 5.76588155020072 5.9524485893972 5.91707968430252 5.95947637669678 5.8698379524402 5.99171968918678 5.955659671031 5.93643737693595 6.208310059655 5.55399890338821 5.82791702942948 6.1386586848004 5.74894067189617 5.95460108992473 5.98774852991892 5.97029737854729 6.20888620635254 6.289232656489 6.26502112019682 5.82617211849162 6.18227926403416 5.98806824724067 6.12083110311719 6.23285832294364 6.0624788758137 6.27687848170411 5.77658520693581 5.74453163665204 6.15702004746468 5.97376289165327 5.79698296615902 5.8144812424137 5.78395066944137 6.27524865004959 6.08690745830299 6.01192490894358 5.93036049223505 5.85203901822216 5.90685781278697 5.98049809982472 5.61790113900375 5.74015721840519 6.36454719093333 5.86692621420318 6.19872816484297 6.0084923278554 5.65687533883694 5.88494447435416 6.10869954478267 5.99425011727958 6.07143662401876 5.76716128747352 5.66608422148579 6.09356940060909 5.80738646729003 6.08800053128138 6.23858274594232
"NVEC200_000049_1.1" 8.73816319172096 8.77858935735656 9.10401554963008 9.28621099252106 9.09654544347667 8.84675821990187 9.09002812941951 8.9261545711536 8.47303821925156 9.20018796131015 8.91384336591744 8.73898366914544 8.41140098501175 9.03197270436915 9.06432158904856 9.21012831152762 9.38711842727244 9.17669153029335 9.42346235072731 9.46864274030945 9.1662325934116 9.46097999693853 8.67280502187107 9.03232002633578 8.85025003009624 8.81481833531293 8.65033587832485 8.83893806743917 9.68451241615394 8.97497972527433 9.04470146643714 9.20037625917962 8.8966588048959 9.04969771047673 9.06978959721243 9.01108989195418 9.21311696313042 8.82725222622021 9.2066822911554 8.89873070307381 9.33489579185395 8.95668311703826 8.82955389729972 8.88939876674779 9.18137288412164 8.69551071409891 9.20518347533338 9.21509780747042 9.43659234050366 9.56826991607938 9.07377138903176 8.78153342458214 8.90710061079034 8.69494364224654 8.70198380553908 9.14018442798898 9.20736705931066 9.47423834430325 9.3476939964969 9.33638678065789 8.85199822836969 9.21050768669551 8.74730194325815 8.94985134442154 9.12005566089717 8.5959966737135 8.76887310349764 8.74797356698167 9.37252176750192 8.43890729115947 8.9832542286432 9.22805273064423 9.20070186147799 9.28480670741202 8.7384256575064 8.9742511878504 9.01575204223324 9.08815831984482
"NVEC200_000041_1.1" 4.988714450565 5.25712279443148 5.15253222905216 5.38383599343727 5.39449266266157 4.89004892491006 5.8624085440694 5.36969837200321 5.25793673907713 5.42010260524985 5.62566280206067 5.43420729095276 5.39497797189824 5.29106683379313 5.42009621252565 5.52473244662664 5.32317595080599 5.1860982217422 5.22359156594655 5.42968746129094 5.60820826751946 5.39640825237902 4.73905862983042 5.52285968780398 5.37155291702708 5.3360509414817 5.44642029763199 5.14741605686149 5.44704531876337 5.29863629434798 5.63807139676527 5.54231114171617 5.16820246585177 5.35764573724584 5.74532326039344 5.02321898596002 5.55816074027896 5.18164504317056 5.12933661346613 5.76340898939861 5.37796162123307 5.47678355702764 5.03387718422939 5.41881922301683 5.29356269244267 5.47903775759902 5.18989710054783 5.10445693546748 5.32354980431795 5.21279839691201 5.35662394734834 5.60946927110477 5.65232435459477 5.45864194670661 5.20826802672671 5.32340512482171 5.53076142688483 5.6427708617894 5.42611824291728 5.47572247118154 5.24602592425364 5.10741638853225 5.68403257616264 5.12974649951968 5.03452398346756 5.25961485096016 5.4216419353134 5.81164823459255 5.2944813127559 5.06096285303876 5.55583227328307 5.60014891829363 5.80133687662401 5.20768901068574 5.41182147170858 5.57602535227944 5.45732677512345 5.40157816509527
"NVEC200_000042_1.1" 4.87677320598625 4.9605436022151 4.54310141434561 5.12085186456918 4.80623671730521 5.16210663386622 4.50325674024133 3.99503443754287 4.86033591552703 4.42024650198113 4.4554429019032 4.23122533396962 3.85782718892665 4.2269959725375 4.39493426188886 4.20748550526286 4.37186935797299 4.64787827938258 4.61511854286728 4.8214104129935 4.66681429342419 4.89847177684022 4.37102124038091 4.9392319522123 4.4037723649893 5.10287254930586 4.48639925529933 4.06263374845642 4.49941321659864 4.5843390065937 4.26748550899921 4.88743471306634 4.41420017460324 4.37005785836609 4.75717186091007 4.63135304707606 4.31126423879647 4.24062998995854 4.54651773627012 4.85096936897831 4.8404792356386 4.87975408809509 4.90048523488808 4.99140501141061 4.99760123040957 4.883476817516 4.79425553445367 4.84364857083836 4.79043082378452 4.71630852686731 4.78802866442904 4.10421974979768 3.99026161008203 4.78310636580558 4.08324488831756 4.54109724303604 4.39685507946187 4.14220987086773 4.427462103271 4.39518308793662 4.39126947702465 4.12096138686426 4.51471121684496 4.63777561654196 4.69778158710435 4.46807723278611 4.77691867584444 4.99475612430623 5.07498632415749 4.45480599976095 4.29605167749099 4.84829762701174 4.16243231763766 3.88328143562346 4.66829750685811 4.2791826123 4.73337715461178 4.58174211606091
"NVEC200_000043_1.1" 4.62313484542945 3.92101224808773 4.72910481104986 4.14025437582991 4.06266159244793 3.29624070188474 4.00201445768141 4.2786451230616 3.97108038882257 3.7548342292886 4.42697588067691 4.54893776707773 4.55708977681926 4.50355570541897 4.0011120904413 4.25559171456188 4.0661373961079 4.26445608896416 4.17618103184702 4.35062733078411 3.74844416875329 3.65696561658739 4.27826487519083 3.63321043063571 3.92758259166483 4.24945512990243 4.22045128237396 3.88147476924282 4.41027415357398 4.4090533707517 4.26748550899921 4.16499131442107 4.54916548981638 3.9497454356444 4.43463949370706 3.57201183160368 4.53550162421259 3.89205908456167 4.20034594065275 4.0832520329096 3.868674730174 4.30737369516523 4.57640846510077 4.63828736185218 4.2714537453825 4.40467253908901 4.2051433858222 4.37023630472982 3.85835466832982 4.11829400236669 4.28328411601331 4.31536415882686 4.07805646520231 4.34224000487229 4.12062087625392 4.38912087294859 3.87388992317138 4.31746569940249 4.45715461971919 3.96311975478477 4.39151686376094 4.62742283055142 4.10858922663295 4.54210499812791 4.02584919475954 4.23285963591613 4.33975310212115 4.28579293479522 4.40902048957645 4.53629442943715 3.83783263237796 3.46286513748148 4.05367258464236 4.53189458542547 4.27083553162908 4.16306523633438 4.08062314542756 4.33005205812064
"NVEC200_000046_1.1" 4.27096704644847 4.26999659473841 4.21087196645285 4.56460046507913 3.85366050302449 3.99793677074527 4.76107346132576 4.44082734248013 4.01286571570718 4.48163505579917 4.1063493223015 4.66624843864818 3.85782718892665 4.50334614181415 4.42337251655738 4.80069844177096 4.27697973404887 4.46886754153629 4.51049466414084 4.53462159952134 4.81349722785758 4.02699893671735 4.34076027280936 4.26355951676834 4.13725551298633 4.40682702825413 3.71439938362515 4.18498095363855 4.26530257798982 4.61697812067947 4.55385352391732 4.68434810954045 4.37838939689965 4.2866662296815 4.85863683809063 4.59333569881934 4.63577462327031 3.71233525038922 4.49428830027578 3.72841848049955 4.07254364170738 4.50675994787059 4.54923854703396 4.46335698904876 4.24256540953777 4.43146168508026 4.40468019468236 4.64569349476043 4.23982995061616 4.60937640117132 4.36342180086533 4.37939543372734 3.89677583091287 3.59190886986035 4.7165894874416 4.45184525671552 4.39685507946187 4.49813955780056 4.427462103271 3.7991498850644 4.61961426588386 4.12096138686426 4.30743711614456 3.98580499687421 3.92117672703002 4.23153219745181 3.28714866621143 4.21350709573311 4.24310837517061 3.63070554325659 2.9292115377304 4.43282444677631 4.05321884169825 4.30615628817302 4.48321102928006 4.10039893603797 4.59239307325548 4.26745766934073
"NVEC200_000047_1.1" 1.43978481729034 2.77755241803079 2.22180010088609 2.70070185840285 1.39241881869494 2.33267445998213 1.1802852623703 2.47338503735821 2.47081442212526 1.89805084951645 2.88065787673439 3.03662684621938 1.67606698248072 2.47185037679471 2.09946395495611 3.07929896629747 2.73252086117108 2.50812543812492 2.49808984339126 2.06302106028605 2.06939798986975 2.54905377504019 2.88314724031923 2.5931488590969 1.72912282673973 1.87780353990047 2.48009141769508 2.66848600452169 3.55785069060723 1.02348037334724 1.90846996456262 2.53434554589913 2.74089904540688 2.32187449728962 2.5511414518379 2.26376456251198 2.70022139837345 2.31977066428046 1.77721316597452 2.33385566972276 2.21112288065643 2.5766306531439 2.48764765214132 2.72736868475658 2.65421811163048 2.29416764438938 1.36542587616375 1.71269649054831 2.04531380962948 1.71476783158182 2.77960209446741 3.18059207939613 3.44712508734379 2.40256710667991 1.65962167782133 2.9851706960848 1.68822972334027 2.64519023902833 2.55015405256967 3.01008641082256 2.47556420811374 2.81411806429546 2.9190099989445 2.7638014574994 2.29718544197347 2.0982551242145 2.56073213770858 2.09353894880755 2.8869620451916 2.59085976869104 2.09624775339545 2.84437175369861 1.53269546041657 2.57555322323132 2.20439162967377 2.34590821086125 2.6119023579448 2.49121337598923
"NVEC200_001228_1.1" 4.22598842834466 4.81638139916706 4.69920454136306 4.06228493309176 4.55281260081848 4.55447916712727 4.44566452919751 4.78089881215773 4.30962699497436 4.77926418493589 4.36829919593261 4.37602842411242 3.90212859953666 4.62391225859036 4.77190456876538 4.15771971229039 4.94527320570597 4.60516459406326 4.71266545332624 4.53462159952134 4.60369377553758 4.95674562783428 4.54035765110507 4.89870431871427 4.62864711132246 4.85223649153893 4.80375768019408 4.64906203999168 4.77407142543973 4.44585571258133 4.76801843541506 4.57096958636025 4.18464932021288 5.18416660798832 4.88292600725772 4.55428935508298 4.95330215326786 4.69264698848073 4.62147907595818 4.0832520329096 4.64125346779078 4.36720746423909 4.19331838720779 4.56589796884513 4.57934463756468 3.81096693936224 4.6444910659415 4.11555295242042 4.96648537719952 4.86317120360498 4.7487809824411 4.83252517564631 4.41796968299947 4.30710904407692 4.6414343141084 4.89718844020441 4.51704015737527 5.21102945012425 4.6235173612773 4.77215605567447 4.28113895075988 4.94554978659353 4.69591266933304 4.50875104139314 4.81897462936655 4.46807723278611 4.55788409444551 4.78652646846012 4.76792479609458 4.61320015587946 4.7546007839013 4.36715503370828 5.32555292479667 4.6806751854504 4.59708628237084 4.10039893603797 4.27769360675793 4.32992978563247
"NVEC200_001230_1.1" 5.559445752479 5.36470988800352 5.64255349646145 5.44656105133243 5.62607721690187 5.68737781394669 5.85136241311766 5.42889858537414 5.77756383799462 5.95177872265695 5.6989234620075 5.73205232385929 5.82133356415046 5.40762893937079 5.87606331963367 5.74293309522127 5.60943136081783 5.72414283204247 6.01777880950687 5.74845505409304 5.77505747930539 6.03292763183746 5.48364381605121 5.72182383995233 5.37155291702708 5.82869603779718 5.77940592997552 5.82375648848398 6.01412074258598 5.85854528456746 5.91017451342 6.29766089841294 5.36401964753432 5.53072262966294 5.97733942173549 5.66013275191435 5.85020396782423 5.39541067236804 5.59381613213361 5.7414291282234 5.67785009544142 5.47678355702764 5.5884625748742 5.80164067267594 5.67496796105438 5.4399927073827 5.58474207300528 5.41852193568637 5.71194975449869 5.75455651158981 5.38249747406867 5.94185331425148 5.78868942388856 5.42655697219982 5.86600468460505 6.22799210270606 6.02211753938488 5.81822113041885 6.06949033636114 5.936763012018 5.57645517407879 5.86431946618509 5.94507742044314 5.47881642495099 5.58875791120499 5.57869947292595 5.59631521215645 5.71033258440263 5.80382439733603 5.64161466549272 5.7111120588943 5.44964679206474 5.8833933717775 5.59285527562412 5.45273607571087 6.03188866831662 5.88862307163308 5.83757332742426
"NVEC200_001231_1.1" 1.9627423849472 3.10993751735789 2.37783896142607 2.70070185840285 3.39407813228827 2.6791652410105 3.08383738336125 3.34652142958059 2.34559718326964 3.14502095068024 2.49830794351758 3.60544136077046 2.44787951795786 2.28942420686368 3.34325426830721 2.96820407172541 3.14449804477402 3.16670192410685 2.60358495002921 1.89345101022833 2.89903127507297 2.38896433197294 2.88314724031923 3.10160404729942 3.92758259166483 2.07833177577401 2.982127304717 3.29401598530085 2.94691584756877 3.57451123216623 2.36839765971037 3.41295812450828 3.37070689499666 2.75315257881103 2.77529890141965 3.00455673875009 3.29828300160613 2.87009434798276 2.92259062986332 2.8267570486942 2.92346456463952 2.93400175472325 2.59782591226101 2.32119775325482 3.10303196057917 2.40645031302234 2.25255296562713 3.16466889755301 3.49966759782468 2.7156484303493 2.09475331580495 3.25074315378514 2.79034050546569 3.26901621974492 3.08708961084439 2.59836514447636 3.1231582135954 3.09358168526593 2.75528835746975 3.08321645253062 2.47556420811374 3.41841144725668 3.01312956054846 2.7638014574994 2.84584472908812 3.7829218030368 3.44163806673239 2.83284157091047 2.5879334000653 2.42985059536403 2.65089028501751 2.74446162967957 3.33251151717995 3.34331461961507 2.81926315583206 3.32004593598506 3.34561365744796 2.7867894539326
"NVEC200_001232_1.1" -0.0969981649615127 -0.0969981649615153 0.553656723728723 0.897377665999084 1.04389165502869 1.57830101141132 1.65704944456284 1.41516646226477 -0.0969981649615153 1.22097050168938 0.84180734987864 -0.0969981649615127 0.87908483736937 1.54190780222491 0.437006090061029 1.12949385506404 0.458695021725163 0.736678052939033 1.40561183326435 0.896641648954737 1.35954685789203 1.7628759169049 1.81229981763428 1.14389491885179 1.44370768422572 1.87780353990047 1.25479738854778 1.27135291132651 0.689368600553846 0.56939067642322 0.490397174597958 1.52518782609597 -0.0969981649615153 0.599953306133677 0.513568118883651 -0.0969981649615127 0.576648279544098 0.59896225584342 0.82037287676627 0.812525288320932 0.743344477702173 1.13263899852132 0.680451080582213 0.423552027692822 1.69249473634032 1.33506562243587 1.36542587616375 0.955322576759871 0.793388115847836 0.490024515677629 0.745394833787595 -0.0969981649615127 0.950196194468616 1.25446996677066 1.44066767089024 1.2213321378985 1.20636610651993 1.05321494156244 1.85586980293789 1.95129491369504 0.535130460528955 0.627390136529481 1.80087705900707 1.61576620986177 1.40091607886052 0.578019903794316 1.02738805193147 0.916286238704059 1.21395045917704 -0.0969981649615127 1.5556029153303 0.922994192481487 1.82620060288974 0.825904617161347 1.1107539376324 1.04717165576845 0.876187490742131 1.14626004919082
"NVEC200_001234_1.1" 4.31458566856973 4.58678894668958 4.54310141434561 4.75010258306312 4.65313413610165 4.82193234694098 4.95929428981688 4.8402534875051 5.03272891203314 4.87388681265341 4.99088282513299 5.02953156278062 4.500581613563 4.96560720750811 4.33631869065541 5.06647254111561 4.46090115897901 5.17153378024063 4.84763385256933 4.93503539785781 5.13863693679781 4.95674562783428 4.91367626430869 4.87800541634056 5.07313048784574 5.14816851392786 4.26469492545561 4.67713276300083 5.09328282271102 5.01003838653802 4.71738341017726 5.06542897468095 5.12563489810108 5.18416660798832 5.06378713184387 5.35398177401382 5.05338979833512 4.90291730926864 4.52063936110263 5.16351906467753 5.06412019583397 5.14199962212859 4.91119562698884 4.99140501141061 5.19145161903551 5.25740542630282 4.87717803072646 5.47389194432995 5.07294957724126 4.99645526586302 5.06863073478541 5.06446195066825 4.54665089699072 5.14041107705051 5.20826802672671 5.35656881051303 5.02255974179631 5.00448768353455 5.12686819380324 4.95861736122375 4.96655447928857 5.22968289859598 5.09070277001918 4.99170757346768 4.95741721825738 4.76302047320445 5.08897273460093 5.21417953103407 5.05509378971879 4.68631986737268 4.29605167749099 5.26366180068579 5.20307676307894 5.17461048817157 4.89303562742138 5.10863977406953 4.48044910558059 5.07671667274747
"NVEC200_001235_1.1" 4.43804651774321 5.18849596288475 4.96836723250624 4.38408736074645 4.91800055629364 4.89004892491006 4.55863786131202 4.92494376194518 5.09241146866244 4.02605800489746 4.51074529485818 4.84277425405055 4.78710937613143 4.62391225859036 4.14466645320067 4.43341960664301 4.77052683516991 4.64787827938258 4.06974342469884 4.7235925429696 4.35810139125567 4.22966562699832 4.73905862983042 4.38589427072652 4.72917452018913 4.40682702825413 4.4292334840476 4.49988013056129 4.66269660436633 4.88160752434152 4.49494771924655 4.41543850086303 4.64270025173692 4.59470507042092 4.61940037442792 3.85509907297822 4.35114183125128 4.1957007835617 4.59692220282792 4.53046117726916 4.68336042408158 5.2089344687672 4.92182709202942 5.22871920374981 4.75326358182684 4.53390473028948 4.32814438309554 4.70243010152354 4.74820845041325 4.52363202260504 4.98665786579806 4.47040987988489 4.54665089699072 4.67800932121479 4.7165894874416 4.42082392329247 4.33278675870635 4.49813955780056 5.07035083978938 4.70423283429779 4.42618747411206 4.43748673317231 4.83126343993315 4.75620244192919 4.72904758221514 4.63931018990371 4.17288481293932 4.62888085183991 4.47038760506685 4.41233278508684 4.5226494088134 4.6136017351403 4.64887542583737 4.65691967148916 5.13848728217434 4.66963750024975 4.48044910558059 4.75111342363884
"NVEC200_001229_1.1" 4.39805543512452 5.01440301703316 4.4047890292234 4.64703798234341 4.94463919911399 4.51187780092329 4.07979192409694 4.14379775074986 4.58363500228563 4.35612924537078 4.42697588067691 4.77473332229245 4.90064444876309 5.02520789475847 4.83677279386495 4.05272174817999 4.96570015405059 4.53862503414236 4.58966524880501 4.8214104129935 4.78532952621017 4.40733737017333 4.71566692943026 4.41492314174209 4.59351869276768 4.1638254910082 4.48639925529933 4.5614160563126 4.41027415357398 4.25166965004075 4.36938930129063 4.12538105733589 4.00843141994805 4.52363967525862 4.14432233890056 4.77413212797305 4.22804170120266 4.24062998995854 4.52063936110263 4.45142831557122 4.64125346779078 4.65815010743619 4.19331838720779 4.06855898527472 4.66892329637288 4.65250642477231 4.54655228613303 5.06172571340631 4.5657577983064 4.97507891123743 4.38917477966432 4.3477350054148 4.16081368470305 4.15875640041183 4.6414343141084 4.35670546867754 4.68040438275533 4.56915255711588 4.99137619476507 4.45151028764825 4.76308821372208 4.66258372260961 3.87788468588831 4.32933015418227 4.4576032524455 4.46807723278611 4.71765574749015 4.60084669802626 4.24310837517061 4.61320015587946 4.3443080504296 4.87216579250429 4.92168458629141 4.11015755656968 4.59708628237084 4.43823368808212 4.17354902881271 4.44730091297394
"NVEC200_001233_1.1" 8.95695364452096 8.84140136817214 8.7423451188655 9.02232223507372 8.53562746241468 8.53463483670058 8.64975212947161 9.02698866738279 8.29819987327919 8.68431427534009 8.59357512471035 8.94069092469902 8.68776223204806 8.37669510349265 8.7090635987696 8.97534687289579 8.69312947760324 8.61817600333652 8.55272646555665 8.7911468959939 8.74225856724954 8.42081533817872 8.59000136011876 8.86884943637603 8.44975448227992 8.58294491306672 8.83956081829315 8.89678166951403 8.8822390070773 8.91225818993969 8.81113968157732 8.75440015763094 8.81863771730841 8.98006778732683 8.62756202788319 8.92187438366368 8.79024994672936 8.78047498905105 8.68728301550469 8.57129229634971 8.40697740789692 8.9407717377888 8.91651012422348 8.45916264038363 8.62814001736847 8.60427470630301 8.63731112123347 8.87699208854659 8.66959447903322 8.60959848373543 8.71757413854864 8.53852299527788 8.569306517173 8.86019701351595 8.90573990738406 8.7409346597287 8.47563517220399 8.72382764261284 8.77363337501835 8.87808776850158 8.66913822251293 8.90391666576228 8.64811269961301 8.40755629694593 8.58766878947328 8.70028359427689 8.55063924900289 8.82421214046052 8.85335966441765 8.60840034261963 8.6837229231767 8.76599405511718 8.44108085692093 8.97234904772106 8.54859278733668 8.95025078856201 8.79588336717423 8.72096377277017
"NVEC200_001498_1.1" 4.32852497172431 4.49849447072762 4.26393115844913 4.55469702666857 4.84315000642441 4.71098600296783 5.09380708506499 4.92861303376865 4.52549645815005 5.15241058668446 4.76670383946771 4.32017314878632 4.5260297526686 5.19986443939419 5.12889338060785 4.70463868718334 4.52504372550008 4.39245349796095 4.64885723521049 4.50218553704956 4.64421953806908 4.65682319414167 5.04884763621634 4.67152343971034 4.49164740598265 4.8982206121694 4.90057692967868 4.63028902773498 4.91553263090082 4.59512622555347 5.09166746220682 4.92224718216675 4.84569060055079 4.70497183613234 4.69844026713501 4.24478045249514 4.10604383636781 4.49343160182387 4.92089681950753 4.36226491611315 4.88133565154952 4.07698335113083 4.67029055748784 4.8803957854963 5.14286101706467 4.11886115480307 4.30644497129204 4.02146579995101 4.75193127036952 4.4706971371414 4.78525762249695 5.10848441603555 4.61640214280402 5.06392359086747 4.94532276414773 4.73154329391204 4.46846209429736 5.14630155049298 5.18292612379328 5.13557354841289 5.0507950613548 4.911140337101 4.86133465392341 4.5862952637768 4.75230378733208 4.42376960399144 4.79075798816591 4.60965196322536 4.48732059619826 5.13831454207199 4.19103491094717 4.50317449304574 5.34792350485961 4.39637570629086 5.05804029772241 4.72172923248946 4.89450431385182 4.98521199677291
"NVEC200_001500_1.1" -0.0969981649615127 -0.0969981649615153 1.00045171051708 0.897377665999084 -0.0969981649615153 -0.0969981649615127 0.463332492544558 -0.0969981649615127 -0.0969981649615153 -0.0969981649615127 -0.0969981649615127 -0.0969981649615127 -0.0969981649615127 -0.0969981649615153 -0.0969981649615127 -0.0969981649615127 -0.0969981649615127 -0.0969981649615127 -0.0969981649615127 -0.0969981649615127 -0.0969981649615153 -0.0969981649615127 -0.0969981649615127 -0.0969981649615127 -0.0969981649615127 -0.0969981649615127 -0.0969981649615127 -0.0969981649615127 -0.0969981649615127 -0.0969981649615127 -0.0969981649615153 -0.0969981649615127 0.543687696880501 -0.0969981649615127 0.513568118883651 -0.0969981649615127 -0.0969981649615127 -0.0969981649615127 -0.0969981649615127 -0.0969981649615127 -0.0969981649615153 -0.0969981649615153 0.21105105573552 -0.0969981649615153 0.398173989037369 -0.0969981649615153 -0.0969981649615127 -0.0969981649615127 -0.0969981649615127 -0.0969981649615127 -0.0969981649615153 -0.0969981649615127 -0.0969981649615127 -0.0969981649615127 -0.0969981649615127 -0.0969981649615127 -0.0969981649615153 -0.0969981649615127 -0.0969981649615153 -0.0969981649615127 -0.0969981649615127 -0.0969981649615127 0.53091480823503 -0.0969981649615127 -0.0969981649615127 -0.0969981649615127 0.572068417945415 -0.0969981649615127 -0.0969981649615127 -0.0969981649615127 -0.0969981649615127 -0.0969981649615127 -0.0969981649615127 -0.0969981649615127 -0.0969981649615153 0.39192437342981 -0.0969981649615127 -0.0969981649615153
"NVEC200_001499_1.1" -0.0969981649615127 -0.0969981649615153 -0.0969981649615153 -0.0969981649615127 -0.0969981649615153 -0.0969981649615127 -0.0969981649615127 -0.0969981649615127 -0.0969981649615153 -0.0969981649615127 -0.0969981649615127 -0.0969981649615127 -0.0969981649615127 -0.0969981649615153 -0.0969981649615127 -0.0969981649615127 -0.0969981649615127 -0.0969981649615127 -0.0969981649615127 -0.0969981649615127 -0.0969981649615153 -0.0969981649615127 -0.0969981649615127 -0.0969981649615127 -0.0969981649615127 -0.0969981649615127 -0.0969981649615127 -0.0969981649615127 -0.0969981649615127 -0.0969981649615127 -0.0969981649615153 -0.0969981649615127 -0.0969981649615153 -0.0969981649615127 -0.0969981649615127 -0.0969981649615127 -0.0969981649615127 -0.0969981649615127 -0.0969981649615127 -0.0969981649615127 -0.0969981649615153 -0.0969981649615153 -0.0969981649615127 -0.0969981649615153 -0.0969981649615127 -0.0969981649615153 -0.0969981649615127 -0.0969981649615127 -0.0969981649615127 -0.0969981649615127 -0.0969981649615153 -0.0969981649615127 -0.0969981649615127 -0.0969981649615127 -0.0969981649615127 -0.0969981649615127 -0.0969981649615153 -0.0969981649615127 -0.0969981649615153 -0.0969981649615127 -0.0969981649615127 -0.0969981649615127 -0.0969981649615127 -0.0969981649615127 -0.0969981649615127 -0.0969981649615127 -0.0969981649615127 -0.0969981649615127 -0.0969981649615127 -0.0969981649615127 -0.0969981649615127 -0.0969981649615127 -0.0969981649615127 -0.0969981649615127 -0.0969981649615153 -0.0969981649615127 -0.0969981649615127 -0.0969981649615153
"NVEC200_000617_1.1" -0.0969981649615127 1.43911653679213 1.00045171051708 -0.0969981649615127 1.90765594599443 -0.0969981649615127 -0.0969981649615127 1.41516646226477 0.892736370293958 -0.0969981649615127 0.84180734987864 1.17435949059874 0.87908483736937 1.17175390684731 -0.0969981649615127 1.12949385506404 0.858872129221603 0.736678052939033 0.841682342518917 0.896641648954737 1.63679185592994 -0.0969981649615127 -0.0969981649615127 1.14389491885179 -0.0969981649615127 0.568529606461443 0.85263200586961 -0.0969981649615127 0.689368600553846 -0.0969981649615127 1.22930609032086 0.506696129670085 -0.0969981649615153 1.06788554603731 0.513568118883651 0.65951541094641 0.576648279544098 -0.0969981649615127 0.82037287676627 -0.0969981649615127 0.743344477702173 0.437422086833984 0.680451080582213 0.423552027692822 0.398173989037369 1.08807120743463 -0.0969981649615127 0.681974719315293 1.092357424053 -0.0969981649615127 1.96377109478137 1.45525296868807 -0.0969981649615127 -0.0969981649615127 0.86767549326885 0.900004298428511 0.477680604427882 0.395100024786138 -0.0969981649615153 1.38434893667109 -0.0969981649615127 -0.0969981649615127 1.3013432491926 -0.0969981649615127 -0.0969981649615127 -0.0969981649615127 0.572068417945415 1.24085659833914 -0.0969981649615127 -0.0969981649615127 -0.0969981649615127 1.51455971674054 0.66697218213455 0.825904617161347 0.629734826841978 0.39192437342981 0.214263922840397 0.444789464114098
"NVEC200_000618_1.1" 5.54120149716322 5.34382476385179 5.21595319073078 5.41553938817146 5.37503842456058 5.45976756640349 5.16956220567875 5.36969837200321 5.42200236697387 5.81536939668884 5.31986826086152 5.49889891461323 5.58361033005064 5.67283067711729 5.72432589168252 5.52473244662664 5.59639034131735 5.41353958491062 5.38025113503377 5.49043013874148 5.43771972653363 5.45822890885597 5.01296952418339 5.41204202083928 4.96733538113397 5.1920855166848 5.21796641457188 5.3871991954879 5.17673127523834 5.39588542383152 5.65161921031061 5.34950393944241 5.24974539106262 5.229530903592 5.50045127734107 5.2355656660406 5.35741352735054 5.18164504317056 5.38018874769498 5.3923278752438 5.52414513793719 5.19248963921105 5.56830359379477 5.73717667610176 5.50293599491358 5.6484558097807 5.48251183080172 5.23839163713084 5.36605057329227 5.52375772377736 5.00342928830594 5.56885383179496 5.5331182373242 5.17944036954718 5.46229991278782 4.91955336234995 5.57297172769417 5.49254707324161 5.60917970646655 5.27184340267354 5.59191519646892 5.506200784212 5.5491503496859 5.57863224532794 5.51891766747428 5.43727746116386 5.86565643933983 5.76187960922791 5.17053156985513 5.265691000501 5.01525694221507 5.54181827496117 5.01200979660724 5.12352564846499 5.64152611986603 5.64289119913341 5.59136305464541 5.67861811890139
"NVEC200_000619_1.1" 5.44635017159264 4.08100874349017 4.57570257744032 4.97952706786836 4.99648479092797 4.98654868500949 4.66340341360418 5.15273303462358 4.88304570287141 4.28902937597689 4.66496800520027 4.80915487253655 4.94366949603995 4.41698032237874 4.72697985942707 4.89483584101773 4.40216122766226 4.29164840258299 4.78172741445431 4.84486261620697 4.84112548850777 4.27617662279402 4.91367626430869 4.89870431871427 4.88256489875399 4.73836890957389 4.77345454235526 4.80983511004929 4.62357540087031 5.25782373715544 4.23185273380048 4.83927985642573 5.14707567392967 4.48674963174311 4.99859211361014 5.07930691124296 5.19159552599586 4.93060213437978 4.66937332647466 4.83029316020852 4.68336042408158 4.97897426468701 4.78876669464266 5.06328380539188 4.45893400938381 4.97736786411451 4.47735946964722 4.80961861932737 4.61357880342836 4.71630852686731 4.88171631388414 4.02636375497132 4.74744704927399 4.67800932121479 5.08131867795545 4.65211073957804 4.51704015737527 4.52220103674381 4.86416462938291 4.53208067054553 4.81670755804806 3.78037301230694 5.27296598769286 4.78435017767301 4.5304004223686 4.93071717377799 5.1121696316563 4.25006660096804 4.64022717287914 5.11493230725912 4.68135041421499 5.07087672848862 4.72206430518822 4.79391722182915 4.12657557781418 4.71177592601236 4.97972361521931 4.63219637584399
"NVEC200_000620_1.1" 5.5227235676443 5.61183340043204 4.89275646656288 5.1014906161362 4.89086077649916 5.16210663386622 5.07776493254697 5.19881506209518 5.437427661272 3.98424895269712 5.13863767887483 4.80915487253655 5.26530930530367 4.80485226448136 5.0883710002932 4.47465102677136 4.10348768982922 4.31833765519793 4.30688548267308 4.56318071208774 4.5035120198056 5.19326097493198 5.29134858970665 4.81406488276088 5.09840999735464 4.67787736508873 4.94640294849212 5.2996265607692 5.03484227200154 5.19435491520517 4.3022593704121 4.83927985642573 4.44914353976171 4.96027606607616 4.64802732671801 4.29481690398765 4.56970620550856 4.93060213437978 4.92749010846616 4.95012616554552 5.01550187921239 5.39290698095898 4.82319988857466 5.24426538830313 5.03177288243991 5.03090280551757 4.54655228613303 5.10445693546748 4.91015434943252 5.11846047854334 4.89974527887142 5.00481298093878 5.43676930525236 5.07981302476166 5.43288665321089 5.25469919631066 4.96031447489525 4.52220103674381 4.88616086235567 5.07075384384913 4.81670755804806 4.66258372260961 4.83126343993315 4.69820385432555 4.63314031343361 5.00778042320694 4.94136644690412 4.81120384878462 4.64022717287914 4.94656129817483 5.01525694221507 5.29930961051706 4.79171884222319 4.65691967148916 5.2118269164109 4.55857018600021 4.7455361745088 5.31156244127719
"NVEC200_000621_1.1" 6.30668861558683 6.07168340520346 6.17659246832395 6.38371029335695 6.06292239739214 6.33863669727885 5.88425027136599 6.03548417552542 5.86000662614211 5.95177872265695 6.17177411968215 6.10884665643922 6.1033374491679 6.33389918920427 6.25402301972714 6.2016316862096 6.13643369269977 6.28712612139744 6.18857134883967 6.33334397207861 6.18392365657309 6.28116650799142 5.97232390357315 6.0799982258371 6.21196136852935 5.98666027520493 6.08720410024177 6.22650986849976 6.02916778717476 6.1313206717086 5.85268440210609 6.13764116640458 6.1386586848004 6.10592605715792 6.15738334209828 6.25456230527745 6.35073691992323 6.13940835815911 6.48259549771972 5.99469122752811 6.11477272891139 6.07871089397176 6.15956553098025 6.33198892724624 6.23285832294364 6.08796055693324 6.22505520995121 6.23971068885735 6.30660859445029 6.58153853262498 6.3727072149531 6.11169632395397 6.11354149527517 5.99556986867531 6.13617121926295 6.25462586271085 5.80318025893087 6.17003995333953 6.1804578873331 6.07764204266743 6.20821917442292 6.21159561579888 6.14541226171467 6.11035312684572 6.20383109804128 6.37390738066677 6.13845184102829 6.22373630173238 6.52146618545577 6.09533740396405 5.8344955997406 6.16135593977123 6.0202697342002 5.93657204978501 5.92933621251499 5.67519676599155 6.18493866549734 6.45024146784925
"NVEC200_000622_1.1" 7.28175368350033 6.78777468088651 6.85165338602661 6.87481450049241 6.76214803577457 7.04670922749129 6.95248210280462 7.14181285248966 7.04744887309187 6.99973269291701 7.12743144606683 7.23817851394772 7.24737402364317 7.14250489581632 7.12477210740997 7.51252129102181 7.12227234298708 7.22656976090984 6.75595940800619 6.89035333531758 6.8937948556721 7.10219976977825 7.09896501262357 6.80531629032853 7.01647839963843 6.75223729116914 6.82362500026061 6.93896670404482 7.01880339360902 6.89424598518529 7.18170406431154 7.03489537253138 7.17152256364651 7.18514368923127 7.08124186779146 7.10417939492549 6.97234197294515 6.62783847768842 6.84255590633004 7.30948395319148 6.98808698316885 7.15609939036263 7.02255375890893 7.04607085628049 7.1441025600491 6.9633659719617 7.1674140776638 6.94751958566089 6.93375946178927 6.8574909337837 6.91947058174386 6.93617187661983 7.01200888168728 6.940210495117 7.25395473694534 7.01598485768681 7.02696660085691 7.11390681409444 7.11635171944212 6.89557282073093 6.99325304917464 6.81412524556936 7.38501826748247 7.17154508909424 6.85532323093943 6.82801128406044 6.91467103235688 6.87175086157601 6.91270348771719 7.05814949201794 7.04331676565922 7.04045942845897 7.0459224488145 7.09420952202331 7.24957911637786 7.10296354197921 7.00912236866296 7.06030934115623
"NVEC200_000623_1.1" 4.47695889353288 4.31361374543013 4.75720460168819 4.59260631105216 4.36835426619255 4.63608411514522 4.15358993449457 4.65431968581951 4.78997951244075 4.32296937809888 4.73630755308478 3.95200068027567 4.66387039038893 4.87131870231619 4.74961707329336 4.6647912096008 4.51734274258064 4.46886754153629 4.4267258908313 4.02026784687656 4.60369377553758 3.91388180567919 4.21293920435412 4.44337941713268 4.62864711132246 4.3690639693784 4.24274270171561 4.62043428474716 4.80936430434738 3.92665463923747 4.61044823584004 4.78946199955537 4.41420017460324 4.75841388704965 4.70363148978341 3.91797009770109 4.13972295606869 3.71233525038922 3.95191229843323 4.15151472582681 4.80277441831944 4.30737369516523 4.42021406112411 4.66163189049327 5.03177288243991 4.74083263368469 4.9299248687385 4.39339638573369 4.07880165901664 4.6638329594745 4.36342180086533 4.47040987988489 4.69287080594316 4.11915570726947 4.69197022432824 4.35670546867754 4.57357540265526 4.44877816481931 4.7000173389457 4.85801518540512 4.67872675892802 4.26519106836916 4.34411738231135 4.32933015418227 4.59970008371855 4.63931018990371 4.45277372629008 3.97225439657345 4.24310837517061 4.45480599976095 3.9667346645948 4.06975628513681 4.44779894998237 4.65691967148916 4.86299528011226 4.53529250370962 4.65818907285728 4.58174211606091
"NVEC200_001010_1.1" 3.20656590719768 3.60722312710931 2.8735919305733 3.79937618354523 3.90881713156049 3.56982252329292 3.41918814099179 3.07724310149349 3.34371430028932 4.14467264317153 3.87303150893841 3.75419305394 3.3825857622255 2.91156985883066 3.84167889636489 3.93947809504863 3.90624341655267 3.99347674477356 3.48811968170341 3.93542327254857 3.34734001108133 3.50902696708151 3.37630777868895 3.58293775683647 3.87003104525794 3.19463872798358 3.47177222052887 3.97489590555507 3.9226357459227 3.92665463923747 3.81669406766522 4.04274064358833 4.26529328386111 4.24309027246774 4.18396144238425 2.75192569786829 3.59252359421756 3.94731399008682 3.55292956227148 4.04786997090568 3.79377130490815 2.93400175472325 3.42322683831945 3.30340978807763 3.10303196057917 3.44086037045551 3.97351047748644 3.66092159692052 3.97278467215939 3.76672977471649 3.29755180377723 3.81108397551305 3.99026161008203 3.75582078562435 3.48117409902092 3.48246408560655 3.91822463197358 3.53313815332732 3.54521069805563 3.21921507836403 2.47556420811374 2.93407929951001 3.33808389019652 3.46615318018762 3.62133855858367 3.84023344947219 3.76803074500016 3.88195400120951 4.09510703778502 3.38928817376135 3.36313258961151 3.84699018922799 3.73740908915457 3.34331461961507 3.72039449650482 3.26450584916982 3.52561085300697 2.69483217240058
"NVEC200_001012_1.1" 4.08197227972856 4.43707066303728 4.03447106591481 4.64703798234341 4.58703411917641 4.59585855446174 4.47474799989909 5.19881506209518 4.76574368501119 4.42024650198113 4.8692031536423 4.5076141914361 4.83360096138292 4.80485226448136 4.33631869065541 4.55373871124306 4.37186935797299 4.44484481905742 4.39768606807345 3.93542327254857 4.31933744828246 4.63853257298663 5.03203368753711 4.60324985526768 4.27665959482994 4.87935253272205 4.93275660280263 4.10457962173459 4.41027415357398 4.33250657244166 4.61044823584004 4.51075391110601 4.09922921483001 4.32896449253444 4.4670697033725 4.34143389416658 3.83679998530979 4.36758680131861 3.78802878949286 4.87135343539443 5.03189070729225 4.63399607641139 4.72948629601133 4.35296632695742 4.85219554097787 4.76209437663591 4.54655228613303 4.56639766693348 4.07880165901664 4.46350033168963 4.46378526883874 5.1947414352938 4.94718673422251 4.88106444570479 4.78802265047664 4.54109724303604 4.36517653932565 4.70148109458991 4.88616086235567 4.58339829992929 4.119860281217 4.82657882435171 4.72401777385027 4.03349225266997 4.34101941459006 3.94844795092556 4.33939930084279 4.68336599289467 3.52998849027335 5.03320164610343 4.85794237527318 4.69614932119976 4.57177426975319 5.0155865160448 4.9795765864756 4.66963750024975 4.35908275670385 4.77376427346188
"NVEC200_001014_1.1" 0.611253217522251 -0.0969981649615153 1.00045171051708 -0.0969981649615127 0.58340267238915 1.87574633791852 0.865894546961027 0.596730948999973 0.892736370293958 0.485765995087468 0.84180734987864 0.6744167972026 0.472063806566609 1.17175390684731 1.59886749834781 2.02399503314426 0.458695021725163 0.379238839073206 0.841682342518917 0.896641648954737 -0.0969981649615153 0.631958437249788 0.448354580476634 1.14389491885179 0.613576681839213 -0.0969981649615127 0.599813236560941 0.513939072911987 -0.0969981649615127 1.64646577172161 1.49282591780827 1.75020267580959 1.59733857221568 0.599953306133677 0.941239103296726 1.15323953692962 1.66019499722219 -0.0969981649615127 0.82037287676627 0.428281417060267 0.383512728199457 1.13263899852132 0.868051049537384 0.423552027692822 1.05905330919535 0.78987360016135 -0.0969981649615127 0.681974719315293 1.092357424053 0.906091002732266 0.384828649784705 0.471701361579014 0.950196194468616 1.25446996677066 0.86767549326885 0.900004298428511 1.20636610651993 1.29584440702293 -0.0969981649615153 -0.0969981649615127 1.30874924481108 0.627390136529481 -0.0969981649615127 0.999898871662247 1.91756001969177 -0.0969981649615127 -0.0969981649615127 1.72929724289679 1.69727645158777 1.50770653265124 1.18356217499242 0.922994192481487 -0.0969981649615127 -0.0969981649615127 1.1107539376324 1.67715770608377 1.04310212195016 -0.0969981649615153
"NVEC200_001009_1.1" 5.68107698358252 5.7130233469581 5.73204724761717 6.03144331862911 5.7670782728906 5.64857637867495 5.11518762635675 5.57582814504885 6.07250614753366 5.540385326609 5.45288727504819 5.51983383393643 5.73823886124642 5.74550858686943 5.54182076425119 5.67380257846995 5.48758771200464 5.60995980727865 5.88806173447362 5.72336794580181 5.62419934280142 5.86049664057016 5.57746549827058 5.5492833389743 5.1232541659418 5.63546666772263 5.44642029763199 5.73306980986189 5.33040951974325 5.60558455161905 5.3695545086401 5.71236222726608 5.6154450749096 5.65230641486195 5.51606534311557 5.30777501293995 5.5750978732367 5.58155163390647 6.02043984914257 5.55238148710184 6.01936900936206 5.75953248242042 5.74033146510522 5.52446021196118 5.78924538951523 5.68230880590551 5.98444751562211 5.72274492929276 5.84811176504655 5.83980994403537 5.65081744648123 5.54112739688126 5.56385582037197 5.36016359040802 5.46229991278782 5.88577991015677 5.48727882061987 5.9031321889002 5.49930066467756 5.71310726010038 5.83216918187873 5.56313173870545 5.40034460954591 5.92049454275966 5.68756114731143 5.86766678251026 5.57976937418379 5.46804455123995 5.36080428872197 5.52685679116161 5.72939758483345 5.46542347083382 5.43844031730056 5.62993432204351 5.85497470876687 5.62094513331058 5.30133679077099 5.86947053282787
"NVEC200_001011_1.1" -0.0969981649615127 1.7240993257014 1.34110407325967 0.484217326913198 1.39241881869494 2.51629699382935 2.16509132726496 2.61606648897967 2.05692661481415 1.22097050168938 0.84180734987864 1.83950687459225 2.03554926919475 2.77934929572413 1.38418180694913 2.41140672386846 1.64689312059317 1.26164673842074 1.81001670874017 0.896641648954737 2.06939798986975 1.47459120802803 1.97875346346714 1.14389491885179 2.50983448797499 2.07833177577401 0.85263200586961 2.13282272080906 0.689368600553846 1.64646577172161 0.490397174597958 2.40798454174407 1.82723509275162 2.14376012791807 0.941239103296726 1.15323953692962 1.03406382877066 2.14171992827318 1.12519171333984 1.36602252410444 0.743344477702173 1.59979695158078 1.44117256198468 1.10683358897578 1.85400115165974 2.17240304095812 1.02101150605877 1.38314906719186 1.89861418093988 0.906091002732266 1.47955029006499 1.45525296868807 1.77731404066836 0.92766034499202 1.18243331927246 1.2213321378985 2.04881643210405 1.84614393543645 0.467206623718648 2.47060965975898 1.58080327224106 1.99419381848304 0.966957365546585 1.61576620986177 2.11982352509554 1.03606127517778 1.02738805193147 2.51003753413086 1.47575974987679 2.24858835314062 1.18356217499242 1.24888772692164 0.66697218213455 1.95114787830933 1.47086945432537 1.67715770608377 1.32821877491878 1.80397542835961
"NVEC200_001013_1.1" 5.06731528932985 5.76107553144345 5.08619456852631 5.1957986484208 5.27362619577088 5.3909098930498 4.91753887781723 4.65431968581951 4.40686128759313 4.7546059993174 4.82625059190058 4.17953724216312 4.55708977681926 4.66196131067489 4.68061113371093 4.92489773033159 5.27488213288681 4.89838360394858 4.97104872263368 4.89065340116206 5.15910929113846 4.95674562783428 5.17610455956164 4.95907668061369 3.92758259166483 4.76768938182296 4.78868567272535 4.46809906239259 4.3635504180494 4.64889512363163 4.58242837754581 5.46508092783771 4.83990916264989 4.90542467595759 5.16629722370531 4.80772333649304 5.19159552599586 5.33453956392688 5.24448375976741 4.65326183423591 4.82175000034125 4.75091462204935 4.78876669464266 4.66163189049327 5.09777986163654 4.92176955746355 5.14598187452815 4.95680378063052 5.1233734303844 4.83970897355853 5.16122008538289 4.52804513222428 4.80003374257071 4.70501001178139 4.38916883279736 4.96326921688238 4.36517653932565 4.91644832832168 4.36617835689185 4.70423283429779 4.64947324811332 4.35390945193206 4.66724915360168 4.69820385432555 5.08373018797035 4.73307312772635 5.20139814089759 5.48348058971417 5.15192203782887 4.53617575788696 4.85794237527318 4.98591995000953 3.93505567130984 4.81553675928756 3.84856469920786 5.09278215487431 4.8048400459509 4.79606498669468
"NVEC200_001015_1.1" 4.35692412971647 4.72242038543009 4.36803493079419 4.77475802627877 4.74693081853055 4.89004892491006 5.18724099539012 4.58660615110525 4.49795396776577 4.72951902270032 4.6891419427172 5.11456302703618 4.61146777482174 5.11023205522612 5.0883710002932 5.11942864498498 5.00570633608956 4.66877006391982 5.12072061261479 4.89065340116206 4.99662796071568 4.86842772042449 4.69188969901851 4.89870431871427 5.02120248256942 5.05610821097567 4.8625187988525 4.78425321179561 4.49941321659864 4.96002947969578 5.41792297627553 4.9567811261097 5.28885120758593 5.80994514613597 5.40304240142005 5.46341127076382 5.14698200462814 4.6264764466333 4.35479037999092 4.87135343539443 4.78354592267681 4.70527782488247 4.96358640363721 4.85629746542269 4.87119312581788 4.67510009154983 4.61257788255986 4.80961861932737 4.91015434943252 4.93135187654107 4.78802866442904 4.89956700634488 4.94718673422251 5.07981302476166 4.98327401684409 4.38912087294859 5.06261295441216 5.4679816250482 4.86416462938291 4.93905032611756 4.89357564427989 4.7304346488548 5.06895332625895 5.12974649951968 4.69778158710435 4.76302047320445 5.44009220186728 4.81120384878462 5.26014027278875 4.91648503127713 4.78987690219883 4.46457119702773 5.43844031730056 4.91902632380885 4.89303562742138 5.25830855733597 5.11708400233837 4.86097053982238
"NVEC200_000542_1.1" 5.79324624318805 6.4975442089464 6.0546845400816 6.13980786657175 5.90910728197851 5.78004753345082 5.54352259873559 5.46705748271933 5.90508438249761 5.69093188313223 5.82427459624475 5.78489482205474 5.52815148871312 5.65407436191628 5.84486474695311 5.54423058078358 5.95421261732352 5.75377675963962 5.66250158125611 6.10959368930358 5.60820826751946 5.55571766012278 5.24308096749519 5.96693578596305 5.70351919107918 5.77194893148556 5.41731727345199 5.28145558652386 5.8027276869206 5.6535704246252 5.41792297627553 5.43299281475216 5.55256484372436 5.74894067189617 5.33424611674099 5.42063026514519 5.71919847309667 5.61606214830745 5.49095294795031 5.87865395861363 6.11477272891139 6.24741212970432 5.82205897838827 5.7261469689381 6.00241644297974 5.99224175838953 5.7256677850481 6.04138944645467 5.83808206137473 5.96436339259898 5.99907072420214 5.52706176223713 5.31557266671343 5.692472421963 6.11780458468997 5.98455179774191 5.98090769602716 5.65370372737865 5.98027793935227 5.98526739152263 5.56082768478499 5.52542847288193 5.66965349781895 5.4959393799382 5.76502373052238 5.28047060596105 5.707109131724 5.64319569112551 5.67940451338495 5.56613245405121 5.74745424747952 5.81240827888164 5.12426779153573 5.88638012057857 5.51201134554575 5.44475795281402 5.57782624340104 5.76028381452157
"NVEC200_000544_1.1" 4.86100260551597 4.72610503231528 4.42174523469147 4.75010258306312 4.90966873936646 5.01733230159088 4.90139231859698 4.8108813710452 4.92840307132885 4.59709105840109 5.23672940926443 4.86578478891406 4.70890998255627 5.00002928662044 5.02059397231367 4.55373871124306 4.82784412297746 4.93333566642535 4.73157055014529 4.67854100154679 4.71503646160169 4.97346800648417 4.8070407178753 5.12336642808658 4.89103818685715 4.81438072000143 4.95649971317495 4.74190279232159 5.25043745866437 4.88672947945117 4.66490637492988 5.05507265644783 5.07389107393335 5.05962853729783 5.2920077879241 4.36932782493622 3.99619750810347 4.93888682943486 4.84647604908248 5.50996404672365 5.36508379356933 5.40001437314237 5.4352067299398 5.4459634837127 5.16350543138582 5.082454457809 4.92327992699323 5.39576488226339 4.84782007536031 5.26398647254821 4.95932537646636 4.62322833708546 4.87920544945343 5.02680251904577 5.18462111309734 5.13755025956341 4.93302477063009 5.0501669450558 5.21640574039028 5.67134706491127 5.24862290646588 5.34494859783436 4.85329023204883 5.10286224925331 5.07922414171634 4.95686498174492 4.57944965023554 4.26946577783083 4.70694246012421 4.94256727403364 4.897356404524 4.7486686043314 5.14549517950941 5.33290329158201 4.9559206813512 4.8875057105098 5.23070196559665 5.47907378973412
"NVEC200_000546_1.1" 9.33470634416477 9.08109681759353 9.23989838084346 9.48607072695441 9.3404836759478 9.23837790637992 9.52399879762868 9.35286461848035 8.86970224087687 9.30791744743805 9.225172211767 9.29356216336783 9.03475831135646 8.9970486581692 9.21426538461276 9.25371337634716 9.20580491815733 9.40083362002978 9.36465050943222 9.24782482384571 9.30290186626904 9.12053723852276 9.07442770444884 9.32007992320574 9.18271603059139 9.23655328026372 9.07518366477365 9.05891076686545 9.38888907639111 9.34254114890444 9.50646844453056 9.29155396497006 9.42032251861618 9.30278863650525 9.61502126358298 9.49370718986456 9.34363444054763 9.04553239237423 9.22982627355221 9.46189960942232 9.42451658633547 9.54114632584218 9.54570539204493 9.64317276102373 9.63271023856076 9.48597981210135 9.57997368046578 9.53900788312022 9.45967143230676 9.45122985117373 9.25188678970638 9.39771807953919 9.18061623424681 9.15517089986876 9.31538058673789 9.35130838715177 9.3221532330173 9.39745418874375 9.46742617418537 9.27430452758556 9.23956181900568 9.39168544962682 9.48129720959813 9.29374492244077 9.22932295115557 9.14183538652473 9.2643290260651 9.13763948644166 9.46964256031265 8.93527280597781 9.15203605444137 9.18701253558694 9.10132992056549 9.79309870132632 9.11014669698498 9.47704458254357 9.63764601371517 9.28232836499328
"NVEC200_000547_1.1" 4.1795622700642 3.80355417266482 4.66930600132488 3.97985973176745 4.06266159244793 3.65058790220325 4.11716275048091 3.57335730817989 3.52791276024413 4.96268353413936 3.6448674333173 4.37602842411242 4.44176956560282 3.43550318585752 4.50547101017689 4.55373871124306 4.46090115897901 4.05824515815047 4.30688548267308 4.31711351403099 4.10816222396111 4.22966562699832 3.74315651794415 4.60324985526768 3.68216916693488 4.1638254910082 3.61536731769186 3.36476218963672 4.66269660436633 4.4090533707517 5.31950799561494 3.70933316324137 4.61219086391543 4.15177919323161 3.78058106675248 4.14518357066478 4.27025297818632 3.77476419109522 3.39096543725268 4.24821000090323 4.57569505814989 3.88447828177617 4.22799976531404 4.0331983288913 3.84148644577484 4.55841791202117 3.8693322706902 4.27368870260007 4.83145255871598 4.33515185184022 4.51146467062727 4.76221544523866 3.84765853334316 3.75582078562435 4.19258765563855 4.25484585232836 4.08307833095942 4.54586778912902 3.75100117995378 4.27546821204807 4.16190144446513 3.78037301230694 4.26979987693599 3.39491567078302 4.02559738853275 4.04910873659388 3.20322196836894 4.54308922223109 4.40902048957645 3.29891870087935 4.14076929158782 4.36715503370828 3.87213476440073 4.65691967148916 3.33907168479232 4.10039893603797 4.32707594576155 4.2990318499174
"NVEC200_000538_1.1" 5.06731528932985 4.13062685209001 4.78535303110961 5.15881187951218 4.74693081853055 4.32765439613055 5.2219616464535 4.75027989761219 4.78997951244075 5.51124168283781 4.73630755308478 5.00003633984749 4.58453496229455 5.08244372947263 5.36251458711217 5.61969014432518 5.11947038363678 5.37592051749486 5.3040467279591 5.15737240001037 4.99662796071568 5.41731086466361 4.93408915610504 4.76980716949014 4.82315113409648 4.85223649153893 5.06373757827154 5.12720895978683 5.20350820422916 4.9852506079421 5.13891294591347 5.60125022231788 4.96590366726604 5.20702705356639 5.53151222802425 5.37654178146958 5.33769899088124 4.44641420761296 5.09467583623545 5.52690879562131 4.82175000034125 4.99802496224771 4.96358640363721 5.0456470470712 5.44071014745514 4.95907213689413 5.25336088703067 4.82673392906905 4.85153415283393 4.74184747829987 4.55761860392705 5.29774951049154 4.69287080594316 4.75754111085676 4.92108075227453 4.85139081210116 5.13953025723998 5.21102945012425 4.74885280422312 5.03433494328219 4.58912421821736 5.15757311690013 5.46838178860745 4.60658505266863 4.81897462936655 4.57323530560898 4.80566155501788 4.95101066321133 4.9075918116909 4.61320015587946 4.9229407226859 5.07087672848862 5.20307676307894 5.14075569860199 4.9224632008657 4.976612424022 5.31771699375552 4.86097053982238
"NVEC200_000540_1.1" -0.0969981649615127 -0.0969981649615153 -0.0969981649615153 -0.0969981649615127 -0.0969981649615153 -0.0969981649615127 -0.0969981649615127 -0.0969981649615127 -0.0969981649615153 -0.0969981649615127 -0.0969981649615127 -0.0969981649615127 -0.0969981649615127 -0.0969981649615153 -0.0969981649615127 -0.0969981649615127 -0.0969981649615127 -0.0969981649615127 -0.0969981649615127 -0.0969981649615127 -0.0969981649615153 -0.0969981649615127 -0.0969981649615127 -0.0969981649615127 -0.0969981649615127 -0.0969981649615127 -0.0969981649615127 -0.0969981649615127 -0.0969981649615127 -0.0969981649615127 -0.0969981649615153 -0.0969981649615127 -0.0969981649615153 -0.0969981649615127 -0.0969981649615127 -0.0969981649615127 -0.0969981649615127 -0.0969981649615127 -0.0969981649615127 -0.0969981649615127 -0.0969981649615153 -0.0969981649615153 -0.0969981649615127 -0.0969981649615153 -0.0969981649615127 -0.0969981649615153 -0.0969981649615127 -0.0969981649615127 -0.0969981649615127 -0.0969981649615127 -0.0969981649615153 -0.0969981649615127 -0.0969981649615127 -0.0969981649615127 -0.0969981649615127 -0.0969981649615127 -0.0969981649615153 -0.0969981649615127 -0.0969981649615153 -0.0969981649615127 -0.0969981649615127 -0.0969981649615127 -0.0969981649615127 -0.0969981649615127 -0.0969981649615127 -0.0969981649615127 -0.0969981649615127 -0.0969981649615127 -0.0969981649615127 -0.0969981649615127 -0.0969981649615127 -0.0969981649615127 -0.0969981649615127 -0.0969981649615127 -0.0969981649615153 -0.0969981649615127 -0.0969981649615127 -0.0969981649615153
"NVEC200_000541_1.1" 3.92196917830645 5.4256102564858 4.86664587275889 5.6061925015826 4.11050145786438 4.63608411514522 4.93856764255877 3.50163637951924 4.76574368501119 4.14467264317153 4.99088282513299 3.82318667826994 4.66387039038893 4.80485226448136 4.8988494041905 3.36895007803405 4.27697973404887 4.12023035796648 4.56375480789775 4.59118543470072 4.92097083682581 4.48858926448425 4.42970306443824 4.38589427072652 4.69643756429344 4.70844016196493 4.12767287055539 4.22356146286864 4.15987190870761 4.33250657244166 4.97616030108806 4.81458595052632 4.30398549155234 4.75841388704965 3.88046819797561 5.2355656660406 2.81873205913569 4.00053047584394 4.41221802800778 4.53046117726916 4.66246055886128 4.81677212382539 4.80033598069673 4.79428228639158 4.90845388768885 3.81096693936224 4.47735946964722 4.62627438173574 4.43877374335713 4.88625797052959 4.93514105983898 4.02636375497132 4.77397998287233 4.62244296210449 4.4194776004631 4.25484585232836 3.73207371521615 4.54586778912902 5.03140384421736 4.95861736122375 4.64947324811332 3.96069461860201 3.87788468588831 3.98580499687421 4.299966183356 3.66098003348685 4.91522748474046 4.17599699029934 4.47038760506685 4.07381817196275 4.02710916780262 3.94026308815422 4.53162135702591 4.6806751854504 4.83231609552891 4.83127432572486 4.63222963650372 4.88197265320577
"NVEC200_000543_1.1" 5.09259190746546 4.72242038543009 4.84005399284989 5.1014906161362 4.83499980980131 4.9550938729316 5.07776493254697 4.8402534875051 4.58363500228563 5.21849032950488 5.17332737141825 5.27092346353393 4.90064444876309 4.87131870231619 5.1060226600358 4.89483584101773 4.62400443896153 4.64787827938258 4.97104872263368 5.10005270548238 4.94663325420859 5.06667434791853 4.82900770745077 5.41204202083928 5.1232541659418 5.05610821097567 5.51212770648623 4.67713276300083 5.14944794316567 5.15043607280484 5.2138848180443 5.16646459224818 5.03653578560783 5.13732943269658 5.04238114673101 5.02321898596002 4.53550162421259 4.69264698848073 5.00419571809674 4.91127736837154 4.96518783074338 4.92026462391086 5.00417090302808 4.77300367855326 5.42793630254322 4.80370030453215 4.95559229791007 4.6648546884612 4.89087773050211 4.99645526586302 4.80725924244141 5.31422452897079 4.80003374257071 5.12049320631465 4.78802265047664 5.00569928045448 5.44244481897639 5.41755909353291 5.16335270931661 5.03433494328219 4.79014697427063 4.97382038627215 4.44887404331141 4.94259483736644 4.5304004223686 4.87695538743642 4.80566155501788 5.15756911127246 5.07498632415749 4.82230062052967 4.98513648465912 5.41756622561077 5.37177314992642 5.15778239715918 5.13848728217434 5.185414172592 5.07915432329617 5.147804969787
"NVEC200_000545_1.1" 4.33756034320998 4.39245078243391 4.14852313763382 3.64745685487853 3.8142766240978 4.11641494076709 3.99231253305104 3.99503443754287 4.71487647611847 3.48191082004848 3.50032225943188 3.70400239617919 4.03626485890105 3.23352544133675 3.83016991621694 4.20748550526286 4.32463530123708 3.38441348932346 4.21641770155034 3.78607703612046 3.45225176936663 3.75290172655325 3.69612358229072 4.2039678610001 4.07280403252244 3.89101882891351 4.15740601807449 3.65276007177813 3.4003014266074 4.15758241366468 3.8640154174485 3.83708804335127 4.23969494396655 3.00119565791413 3.89787885654517 3.74746460965659 3.45289170362577 4.08657580423404 3.87229634530214 3.98606570333117 4.30607325145241 3.90501139235435 4.43199816557036 3.9969491545999 4.2376256260775 4.1382773470763 3.44947409863978 3.58248141213329 4.15142368678714 2.92160479942795 3.99895361809207 4.51433564873724 4.47884958860489 3.62185772137773 4.33775567063555 4.55247648783169 4.01428207200166 3.54648012622855 3.09452170048037 3.6421312706871 3.77810567933553 4.11498271749292 4.27516656236323 4.41154176345541 4.13169777195795 4.14320189482785 3.78873773583633 3.35051582049745 4.39145454219415 4.76045657361403 4.28610482013158 3.98473151708573 3.35182655690195 4.00117468422879 3.56769857027316 4.06832272202428 4.36491120050025 4.0066564978848
"NVEC200_000539_1.1" -0.0969981649615127 -0.0969981649615153 -0.0969981649615153 -0.0969981649615127 -0.0969981649615153 -0.0969981649615127 -0.0969981649615127 -0.0969981649615127 -0.0969981649615153 -0.0969981649615127 -0.0969981649615127 -0.0969981649615127 0.570658649785744 -0.0969981649615153 -0.0969981649615127 -0.0969981649615127 -0.0969981649615127 -0.0969981649615127 0.627464347828719 0.67297701657145 -0.0969981649615153 -0.0969981649615127 -0.0969981649615127 -0.0969981649615127 -0.0969981649615127 -0.0969981649615127 -0.0969981649615127 -0.0969981649615127 -0.0969981649615127 -0.0969981649615127 -0.0969981649615153 -0.0969981649615127 -0.0969981649615153 -0.0969981649615127 -0.0969981649615127 -0.0969981649615127 -0.0969981649615127 -0.0969981649615127 -0.0969981649615127 -0.0969981649615127 -0.0969981649615153 -0.0969981649615153 -0.0969981649615127 -0.0969981649615153 0.541303208380156 -0.0969981649615153 -0.0969981649615127 -0.0969981649615127 -0.0969981649615127 -0.0969981649615127 -0.0969981649615153 -0.0969981649615127 -0.0969981649615127 -0.0969981649615127 0.760372649105171 -0.0969981649615127 -0.0969981649615153 -0.0969981649615127 -0.0969981649615153 -0.0969981649615127 -0.0969981649615127 -0.0969981649615127 -0.0969981649615127 -0.0969981649615127 -0.0969981649615127 -0.0969981649615127 -0.0969981649615127 -0.0969981649615127 -0.0969981649615127 -0.0969981649615127 -0.0969981649615127 0.875038703592306 -0.0969981649615127 -0.0969981649615127 1.1107539376324 -0.0969981649615127 0.299337590945245 -0.0969981649615153
"NVEC200_000834_1.1" 3.80450576495754 4.08100874349017 3.93746212300129 3.28512607663658 3.79631103119375 3.86885124158897 3.78697520390555 3.70691474546749 3.74180881937818 3.35643007125636 3.69347844462805 3.34888785468482 3.61328111514171 3.88486091705387 3.88321917233928 2.41140672386846 4.34092779238862 3.61718414365412 3.24892947130403 3.79799731122455 3.09535619463185 2.82413335229148 3.78870443027767 3.94322885410002 3.46612977581364 3.27851045514325 3.92203642065821 3.49662716740921 3.63856013029265 3.57451123216623 3.66463711901733 3.53890269890514 3.63630668305357 3.71473896918404 3.83138893896325 4.03604526772127 3.71982571992807 3.94731399008682 3.95191229843323 3.58767881165175 4.2228659759333 3.84293551866041 3.7911008179584 4.43654106385478 3.80243115712259 3.54266112757318 3.69743914429275 4.22287865209729 4.17755842517367 3.55253699130799 3.59177822441368 4.14162682688583 3.23432165439754 3.90299530026411 3.64404658861999 3.59790276581042 3.62914043669547 3.43515817838885 4.30217542499965 3.88346307182058 3.34890073876798 3.96069461860201 3.47668629098712 4.66830609690639 3.40608743649996 3.94844795092556 3.88038224795186 3.3192688237365 3.93016867224469 3.47432909946975 2.48860522330609 3.33129541161391 3.66501429450805 3.79896898828228 3.42382599356254 3.6147050004224 3.89659890274408 3.42440823125978
"NVEC200_000835_1.1" 4.81736742775669 5.02128564605709 5.12471054727872 4.95460192865259 5.52378752158152 5.30636284231816 5.09659761649047 5.19881506209518 5.0210227939875 5.43549625170324 5.31835015887811 5.33842318013107 4.84846168542453 5.38152741423395 5.28414195090084 4.97713502271958 5.5755687903042 5.06524543082972 5.35025064430272 5.21764878188587 5.11452286225544 5.0928958525555 5.19314241142575 5.32177900463993 4.85316384561179 4.84779532198415 5.02567657988529 4.71791634011926 5.28030123501644 4.54230356359815 5.49373081022198 4.86355819194695 4.83690418853995 4.75841388704965 5.51606534311557 4.83502205156393 5.08499860118509 4.50574202331855 4.71572855037846 4.74449120720928 4.87430014612317 4.87741035974877 4.80078530855598 4.92739818592866 4.88445634562605 5.34263714633083 5.27390989614136 4.93919038681569 5.03497685510853 4.92476619376561 4.84496806333854 5.66029345995921 4.65537142216991 4.83291665754368 4.87328960279436 4.72434543335584 5.09996836565006 5.33845867917495 5.03140384421736 5.27243767695157 5.00357860663961 4.97143881183989 5.02444535750435 4.29060401527863 5.02762495589208 4.39345667926677 4.88359997537577 4.97304919387638 5.09460829768539 4.44033586568895 5.70631961439351 4.99816273865441 5.03892855728893 5.08245587627591 5.23161709374802 5.26840961499492 5.07915432329617 5.10823183727845
"NVEC200_000837_1.1" 4.22598842834466 4.13062685209001 4.36803493079419 4.28458759323614 3.6742835987555 4.6752184542549 4.11716275048091 4.14379775074986 4.05347478666657 3.85102009754809 4.21023209109793 3.8890308799449 3.76492172281363 4.27688854164169 4.39493426188886 4.39097506003279 4.02779437333396 3.92566337986271 4.30688548267308 3.93542327254857 4.2385376296024 3.34416647091142 4.34076027280936 3.98254145240107 4.03622478536034 3.97562280196413 4.10351507191891 4.10457962173459 4.15987190870761 3.81855039900969 3.99732333427183 3.47730431619582 4.41420017460324 4.19815702010245 4.06161912849854 3.85509907297822 3.71982571992807 3.5069930817857 4.0273634357443 3.97439113330352 4.10388728552788 4.07594376078753 4.35894463768273 4.2334237981524 4.40780739178334 4.03711289300138 3.81427919567596 4.6648546884612 4.14538482727042 4.30119769844387 4.38917477966432 4.10421974979768 4.31331824052186 4.56465039772605 4.0448747867535 3.80429198159091 4.00300488678691 4.28967189729726 3.75100117995378 4.53208067054553 4.076557141591 4.51648625497677 4.10858922663295 3.66091653284476 3.92117672703002 3.72323890450086 3.88038224795186 4.38768934923663 4.17100474612179 4.17890390008252 3.9667346645948 3.84699018922799 3.66501429450805 4.00117468422879 4.12657557781418 3.8592694297351 3.98129718158765 4.41884113456474
"NVEC200_000839_1.1" 2.50483646894593 3.15264283050528 3.18991335218102 3.14084950662168 3.31461237464831 2.88105108128382 3.69110210753811 3.30102288601994 2.97229956715114 3.24450006843932 2.91238286082069 3.97728654271127 2.76818082067062 3.34484562518694 3.08298478464377 3.31321504707593 2.02983994226006 3.04414188067586 2.72255150562234 3.00309949056778 2.54304649723544 3.25408725782645 3.05649443039386 2.69132722084894 3.41553477740763 3.18110364463428 2.78703488338008 3.52384082809115 2.81421969128746 2.95875428320516 2.71660435885517 2.75804148049512 2.74089904540688 3.26983257796606 3.05727332338901 3.0433128289501 3.29828300160613 2.75092360782035 2.68743542944282 3.30490534669848 3.67649945368539 3.15378764448675 3.04950610616097 2.83675041979095 3.22619268849626 3.03764523938581 3.27648110918722 2.9933543842428 3.02120395804862 3.02972975868878 3.71907505950738 2.18558633540512 3.7176115695988 3.33963526214245 3.29754617107339 3.80429198159091 2.80828754868302 3.59728889469127 2.75528835746975 3.12634803528922 3.19543030991933 3.40052787462743 3.94871768584638 3.09357948905828 3.48615560106524 2.16563312228433 3.58117265947132 3.28345508176931 2.52360970110569 3.47432909946975 3.08603795593708 2.63711424672945 3.33251151717995 3.08304392522849 3.249025815847 3.22553723863105 2.60844462688363 3.19653738691485
"NVEC200_000842_1.1" 2.64811087596449 1.43911653679213 1.61648766383784 2.59391084500571 1.67291733634546 2.12222498815596 2.30120561642504 2.47338503735821 0.892736370293958 2.7046970988975 2.12573276716354 1.83950687459225 1.45598607635185 2.08054536658558 2.23398523282916 2.7165017948183 1.42881957512748 2.50812543812492 2.12552741106512 2.47734839469839 2.54304649723544 2.20886723650014 2.26319587873382 2.69132722084894 1.96729155423266 2.25435847991629 2.32157725159565 2.28650111474458 2.94691584756877 -0.0969981649615127 2.71660435885517 1.94481145151153 2.95052490538818 2.87235180165224 2.42448624461398 3.00455673875009 1.66019499722219 1.70202696171738 2.3474973218129 2.44682855045262 1.27090439951292 1.95211679602261 1.66016391635615 2.06521757485577 1.85400115165974 1.33506562243587 1.64325875284771 2.93140975303677 2.61424792718919 2.7156484303493 2.21482717036492 2.44695790948395 2.43887617857907 1.9398333314704 1.44066767089024 1.89850319135236 2.04881643210405 2.24353255018995 2.17460033203212 2.35723907053411 0.973185096740575 2.68326985761624 1.99790242937721 1.34044919798228 2.29718544197347 1.03606127517778 2.56073213770858 2.09353894880755 2.21027198830217 1.79899457068124 -0.0969981649615127 2.25678605644683 1.82620060288974 1.78575384025396 0.629734826841978 1.98269430235247 2.44299281999887 2.11905368100258
"NVEC200_000836_1.1" 3.86443261714697 3.51599527424172 3.79382330159202 2.81589649179066 3.23051306409111 3.13637786207306 2.16509132726496 2.31502802350522 3.099842801822 0.491985182631241 2.27349035754794 2.94077647277899 2.80102776863102 2.80065388927772 2.37972704861046 3.20339841608302 3.60548820865326 3.10672297860167 3.59432008771293 3.6837201343495 3.96482371644384 3.15800688464925 3.04204741856658 2.1266889036757 2.50983448797499 2.70135106661423 2.32157725159565 3.10129455983026 1.20693953117015 3.13090380025036 0.939184128768652 2.75804148049512 3.44971942438021 3.18025165214946 2.96926633489705 2.77520534995018 4.17027268707017 4.07292618161783 4.09906391578481 1.76506624482396 2.70874792683807 2.24963347032971 3.42205906676174 3.07196017870009 2.59090144500991 2.8758857038869 1.64325875284771 2.41358645750298 3.1032885459835 3.45065510662439 3.50021173988739 3.03909052417506 3.70773617592855 2.75237396875519 3.17633878543344 2.10416511415871 2.06215490014137 2.64519023902833 3.23826692913308 2.35275021966778 3.2289620647306 2.01284269867436 2.9190099989445 2.37698768895935 2.6342402655686 2.82191933764428 2.93691368676119 3.1746157117444 3.84004299694793 3.58125830377912 3.292083813951 3.21948528820259 1.84440988912066 2.39617427935872 3.06747428454265 2.66073429765398 3.13991442286441 2.40689801689009
"NVEC200_000838_1.1" 6.05993057314685 5.80757868580233 5.68799419917045 5.38383599343727 5.57583874503288 5.3909098930498 5.82901313959939 6.02273037166392 6.19554130542736 5.65140683210133 5.43869874126703 5.80208745752862 5.45568853324056 5.5962963795034 5.94633877590729 5.80890196340767 5.90217229692263 6.00444419600519 5.73394759278551 5.28287557170394 5.59203795591943 5.79811430504253 5.89112498803943 5.67459567996997 6.11620220439617 5.58694425268347 5.8752665270265 6.09743160199532 5.9835474942613 6.35096152794391 5.53949786528683 5.41667709171125 5.88158163372006 5.39794141162726 6.07544705524087 5.35398177401382 6.02062302936949 6.19753644296995 6.33449725934635 6.20203773541769 6.30883061039358 5.81429845995749 5.81637237761336 5.79109472375678 5.86701549317612 6.02778770866759 5.5514637783422 6.00426073294189 5.1233734303844 5.46363138257684 5.74357950142516 5.62275756993056 5.76242810521638 5.37705057466697 5.70308027832458 5.89709448354448 5.92768278312883 5.59819156905183 5.34902425338523 5.10627598907495 5.83216918187873 6.00794219968744 5.84625261959935 5.75966579071674 5.76502373052238 6.44951974422316 5.8099979443474 5.57278139566122 5.73046712961249 5.99816784550208 5.15709171894025 5.91937133068854 5.80133687662401 5.75827677225529 5.9147673819041 5.75796714706102 5.82128772457154 5.43037713563545
"NVEC200_000840_1.1" 3.29632736915587 3.2567772061379 3.86692917790319 2.70070185840285 3.60916756090872 3.35459022298564 2.30120561642504 3.54130874146932 3.20639917545796 4.01127084960588 3.5220180101854 4.447085598892 3.3825857622255 3.81902985084493 3.56366849592862 3.97583083313016 3.9817201965733 4.05824515815047 4.3614772373014 4.20254640909097 3.96482371644384 4.18160506987946 3.58727586500545 3.47681059332661 3.65788897399689 3.58269670363741 4.01415085937431 3.86028018048642 4.04612471986469 3.15644158747339 3.71712377314327 2.75804148049512 4.14257137692738 4.05429600733118 3.29304369364394 3.89696233921745 4.22804170120266 3.17793064397972 4.05449005504168 3.8652440571904 3.49264405600534 3.28367037648988 3.51033556157251 4.02299582986128 3.91656152102997 3.95345030424814 3.10358670356717 3.77112233265118 3.69012976939203 3.52908318786336 3.7980989782175 3.38157323940597 3.66062180826636 3.64864073411744 3.92323306858364 4.06725958428968 4.11138511297 4.22120883277756 3.97278010603583 4.19150010721276 4.076557141591 3.97284783668187 4.21338070418576 4.35673301274825 3.32131310037994 3.98107315535215 3.88038224795186 3.3542150112837 4.15494555530725 2.98789859051118 4.12378311908609 3.18651174999408 4.35880429645563 4.11015755656968 3.42382599356254 4.21262473973606 3.60956397545627 4.19146319924206
"NVEC200_000841_1.1" 2.77843325632957 3.29540460206801 1.61648766383784 2.80012989152212 3.39407813228827 3.39331442907678 1.65704944456284 2.74589816003735 2.05692661481415 2.35703153491132 2.49830794351758 2.47555240697672 2.18647007198333 1.54190780222491 2.76519416276467 3.18244726923958 3.14449804477402 1.64572507318518 2.49808984339126 2.47734839469839 2.40176548069509 2.20886723650014 2.79661251525798 2.69132722084894 2.50983448797499 2.6815225068638 3.1329584500773 2.5520448293105 3.06842831686619 2.55465253073811 2.36839765971037 2.85809822975606 2.74089904540688 2.62321054717928 1.27069452572882 1.52039869018619 2.57109729524132 0.59896225584342 2.22464636171412 2.8267570486942 2.4247692160046 3.011044513422 2.42923358342088 1.9178982097978 2.89600802332177 3.2127896325229 1.8761293394077 2.65302309962392 3.02120395804862 2.908403545354 2.09475331580495 1.67528023585106 2.14568818567309 1.9398333314704 3.00951365845026 2.59836514447636 2.20012470115282 2.7302790022006 2.75528835746975 2.47060965975898 1.80960392973994 2.68326985761624 1.99790242937721 1.34044919798228 3.05769477489267 1.66278280483839 2.68968994841074 2.62585171522045 2.9742893398571 1.79899457068124 2.79675216250475 2.74446162967957 2.8996754565186 1.95114787830933 2.20439162967377 1.98269430235247 1.86259108067956 2.59661208505154
"NVEC200_001187_1.1" 2.64811087596449 3.20564937267628 2.76469666172805 2.98052482953207 2.44418945017191 2.51629699382935 2.54007381633652 2.86500451927158 3.40776271746132 1.48356429952899 2.49830794351758 3.03662684621938 1.67606698248072 2.08054536658558 3.00985623676965 3.18244726923958 2.63385837249938 3.04414188067586 1.97638001684659 2.69943635261725 3.00053069879689 2.94421668120467 2.96478390679475 3.36225221267045 1.96729155423266 2.55269448575163 2.48009141769508 2.66848600452169 3.06842831686619 2.68351223750164 2.90937930790236 2.53434554589913 2.49555013291933 2.32187449728962 2.77529890141965 2.88376396084549 1.89413729696338 3.26749548619114 2.09035218696355 3.58767881165175 3.71476497000105 3.61512658271753 3.04950610616097 3.24278721088748 2.65421811163048 2.60777515343886 2.67960414431926 3.05274845175358 2.1784635868003 3.60913947541578 2.85546307257644 3.25074315378514 3.15578945097074 2.64492775364418 3.08708961084439 2.48296497576203 2.68376329889714 3.0278741079223 2.31093934522387 2.57571673079729 2.47556420811374 2.81411806429546 2.59303418731915 2.87268634080597 2.72698274173984 3.21758983355457 2.26204704692919 1.92288284907629 2.05867807731379 2.86729874977522 2.48860522330609 2.25678605644683 2.27844322751127 1.95114787830933 2.68834018625877 2.23469665527778 2.25165228861489 2.25405826744455
"NVEC200_001190_1.1" 2.16691837681077 2.5039846591163 2.64690592857642 2.21592070522337 2.44418945017191 2.33267445998213 2.54007381633652 2.31502802350522 2.05692661481415 2.35703153491132 2.7021125388535 2.47555240697672 3.03012967839269 2.47185037679471 3.34325426830721 2.02399503314426 2.73252086117108 2.41227349337903 2.2606902418686 2.89185304082278 3.00053069879689 2.94421668120467 1.97875346346714 2.69132722084894 1.72912282673973 2.55269448575163 2.982127304717 2.28650111474458 3.18049657471893 3.50645755672556 3.43321790689981 2.26948424059982 2.19975030436433 2.62321054717928 2.13197713628067 2.75192569786829 2.42927005959302 2.87009434798276 2.99955034125047 2.44682855045262 1.65636076598578 1.59979695158078 2.96978135180407 2.63603695867752 2.25205265432256 2.51062169090048 3.19262234361516 2.65302309962392 1.55109030703276 2.22986942816991 2.3256707258038 2.66816141935348 1.77731404066836 2.26418374660896 2.54314171900592 2.9851706960848 2.04881643210405 2.55476674207992 2.93485300101608 2.85166799769926 2.47556420811374 3.33368846358949 2.17122515400645 2.7638014574994 2.59744141181843 2.82191933764428 2.80806053015089 2.09353894880755 2.5879334000653 2.59085976869104 2.48860522330609 2.74446162967957 2.8996754565186 2.76525149593087 2.20439162967377 1.67715770608377 3.607833341332 2.7867894539326
"NVEC200_001191_1.1" -0.0969981649615127 1.08362679390192 1.00045171051708 1.21817829126828 1.39241881869494 0.694845293698017 1.65704944456284 1.69786925769363 0.481128814967065 2.219648273808 1.15117878518463 1.83950687459225 2.18647007198333 -0.0969981649615153 1.95109747668933 -0.0969981649615127 2.15365958530878 0.736678052939033 1.40561183326435 2.21474012973246 1.35954685789203 2.00303747322312 1.40762654896999 1.61335677190667 0.613576681839213 2.90908097019344 2.40301030663926 1.5394544116572 1.86606972517433 2.68351223750164 1.90846996456262 0.931009104048216 2.19975030436433 0.599953306133677 1.53872541910438 1.15323953692962 2.42927005959302 2.31977066428046 2.46070301816901 2.07731226702374 1.65636076598578 1.13263899852132 2.23830013479201 1.75380656635973 1.85400115165974 0.78987360016135 2.07658339967925 1.71269649054831 2.61424792718919 1.71476783158182 1.47955029006499 0.878538105624469 1.28138068746853 1.5207495717167 1.44066767089024 1.89850319135236 2.33705948320502 2.24353255018995 1.66550436933268 1.78589518006272 1.80960392973994 1.10739294762058 1.3013432491926 2.22097016258648 2.11982352509554 1.66278280483839 1.37295637705041 1.50564982935606 2.05867807731379 2.86729874977522 2.09624775339545 1.7388331786817 1.16381950758064 2.23403849646816 0.629734826841978 0.39192437342981 1.56617982423577 1.80397542835961
"NVEC200_001192_1.1" 1.43978481729034 1.08362679390192 1.34110407325967 2.21592070522337 1.39241881869494 1.20316688094352 2.30120561642504 2.13712106577867 2.79205226180069 2.89722403087568 2.2609006058137 2.08401386603139 1.67606698248072 1.83621980985786 1.59886749834781 2.57200430306587 1.64689312059317 1.80518093629623 2.2606902418686 2.89185304082278 2.54304649723544 3.15800688464925 1.40762654896999 2.69132722084894 1.72912282673973 1.87780353990047 2.23527127685654 2.77622694564617 2.66807059764308 2.8018001659061 2.81620929845018 1.52518782609597 1.82723509275162 2.32187449728962 1.76467619523356 1.81281804508646 2.27196477127909 2.31977066428046 1.94226196044989 2.07731226702374 1.81628905163797 1.78668523615148 2.42923358342088 2.63603695867752 1.69249473634032 1.89289202830689 2.25255296562713 2.20678213134141 1.73529121126732 1.71476783158182 1.65962606031721 1.86614890011617 2.98460565241098 2.11110456846974 2.01759441984288 2.35752514593454 2.04881643210405 2.122836451818 1.66550436933268 1.13201742843244 2.8286596014905 1.75452096190934 1.80087705900707 2.37698768895935 1.68224245681082 1.89688768437747 2.26204704692919 0.916286238704059 2.21027198830217 2.04123467422876 1.18356217499242 1.24888772692164 2.46055973408518 3.15264416136751 2.68834018625877 1.83799932101425 2.25165228861489 2.69483217240058
"NVEC200_001193_1.1" 3.97729883911122 4.22501954125663 4.75720460168819 4.17771381825609 3.60916756090872 4.2258974307516 4.47474799989909 3.70691474546749 3.88369377640951 4.59709105840109 4.66496800520027 3.68173352292714 4.66387039038893 4.62391225859036 4.65685565998587 3.93947809504863 4.34092779238862 4.15025204964343 5.19010969901546 4.59118543470072 5.28515287333156 4.83774466728542 4.03537932662603 4.60324985526768 4.27665959482994 4.3690639693784 4.81867385519766 4.49988013056129 4.87746098094839 5.01003838653802 5.40197965739205 4.78946199955537 3.96079560652958 4.32896449253444 4.67609727771669 4.14518357066478 4.75947356761313 4.75591518936721 4.46744696417232 4.04786997090568 4.04050388181766 3.96413865197941 4.66766529724779 4.10307364129391 3.87951227362746 3.81096693936224 4.24731971367977 4.17021360067624 4.32847034129317 4.60937640117132 3.83604485832825 4.52804513222428 4.48374453009657 4.56465039772605 3.79038274444272 4.48221357529958 4.26574048280229 4.87967107922262 4.86416462938291 4.77215605567447 4.119860281217 4.55442088648169 4.19144514556031 4.63777561654196 4.95741721825738 4.43124935236386 4.12806976416747 4.45187152033058 4.55780521737857 4.85438348637193 4.24612516301474 4.69614932119976 4.82532428340206 4.70404586762679 4.44316360734337 4.19255843904138 5.07915432329617 5.35727224610291
"NVEC200_001194_1.1" 3.11084696426494 2.89706053503182 3.53499232054008 3.59304128678362 3.31461237464831 2.82549797283503 3.22745760310486 3.26222562519971 3.2766898212699 3.42053425239339 3.11283945006586 3.25212082198207 3.66561908628615 3.88486091705387 3.51164090910734 3.61005820374349 3.6272965674282 3.85450457445549 4.03244463613698 3.74911712988333 4.1963748327627 4.22966562699832 3.3153660188314 3.90281492988484 3.2119428729816 4.1190261178206 3.68213816378983 3.78158274814111 3.98570110053854 3.97781341063688 3.95424165326766 4.12538105733589 3.21699100893134 3.77717572229663 3.55730962646857 3.72048780359915 3.29828300160613 3.71233525038922 3.91265345869458 3.12720217131085 2.52079155490822 3.28367037648988 3.59248287722458 3.179505087075 3.91656152102997 3.68304235112151 3.50225966837731 3.31778263772773 3.97278467215939 3.95319439534205 3.50021173988739 3.18059207939613 2.8907404422081 3.40695825763499 3.29754617107339 3.35697874617818 3.68152489061688 3.8695800713261 3.48882522942652 4.1449130872553 3.98584499252524 4.06949225942893 3.47668629098712 4.20988633434344 3.68649897670056 3.45625196231893 3.44163806673239 3.4507307490845 3.47115628015771 2.98789859051118 1.85110410702111 3.39857960365137 2.76761753919048 4.30615628817302 3.50387629297854 2.54550768647227 3.58094317395107 3.82224964517502
"NVEC200_001196_1.1" 2.34574858045951 2.5039846591163 3.06944882915529 2.89314510394743 2.94407296168083 3.39331442907678 2.42557778024556 3.26222562519971 2.79205226180069 3.48191082004848 2.7941455030787 3.14839361535733 3.66561908628615 3.9478187038061 3.51164090910734 3.07929896629747 3.34493262176909 3.8905226580867 4.24301293709913 3.64608901063754 4.1963748327627 3.72560952852769 3.69612358229072 4.23128333329835 2.65320191614152 2.90908097019344 3.68213816378983 2.5520448293105 3.98570110053854 3.81855039900969 4.23185273380048 3.03952830768572 2.84951600172107 3.26983257796606 3.72791835559367 3.64815903884924 3.65757833005481 4.00053047584394 3.5009359607781 2.44682855045262 2.4247692160046 3.011044513422 3.51033556157251 3.52324307281111 3.03727039232234 3.2127896325229 2.55080671309525 3.2175330751537 3.1564955655254 3.15645266894495 2.42860233971388 3.94406533166204 3.15578945097074 3.40695825763499 2.9275280921466 3.70478493700811 2.68376329889714 3.53313815332732 2.84786256087141 3.40183169743563 3.93825631251447 3.57424982829719 3.26344673401138 4.03349225266997 3.62133855858367 3.7829218030368 3.01912875465434 2.92616987770118 3.79277695415345 3.29891870087935 2.65089028501751 3.64013678472087 3.93505567130984 3.88328143562346 3.33907168479232 2.94934179094096 3.73524352853609 4.13376083660588
"NVEC200_001199_1.1" 4.70076713951088 4.47582829502927 4.4047890292234 4.02166090016268 4.83499980980131 4.56760057223147 4.3230871925213 4.8108813710452 5.4662588956905 4.90487416113801 5.35050600533101 4.93917277450649 5.09311209018412 4.661886205342 4.33631869065541 4.68214445729872 4.77052683516991 4.70964719907396 4.88377014777973 4.89993081726092 4.62116966321507 4.65608474898863 5.2416404472038 5.14381584024529 4.82315113409648 4.68625475532709 4.70124275068725 4.68945075828094 4.27820766775378 4.55094434847928 4.40923856593181 5.37855348387581 4.52823824737713 4.00296759787666 4.4670697033725 4.09164619736842 4.5004663586388 5.18164504317056 5.0663348831622 4.65326183423591 4.69050119988306 4.94010115376013 5.2638730413223 4.85625699739344 4.79365404935867 4.97736786411451 4.84402910170667 5.21840283639976 5.18577857122795 5.50895942601678 5.38866421382695 4.7128665111692 4.52563150026842 4.42949575529457 4.98327401684409 5.52714875795852 5.07064900669963 4.71258613612817 4.67496537498094 4.91921425344557 5.36939123452631 4.12096138686426 4.37988813562611 5.08326039312511 4.92902200424212 4.940499599845 4.33939930084279 4.7358681005956 4.44003031507748 5.04551023218487 4.9506689137799 5.21706253105749 4.57177426975319 4.48644164856537 4.93204404491631 4.46311738763722 4.1914369488764 4.88968733322676
"NVEC200_001189_1.1" -0.0969981649615127 -0.0969981649615153 -0.0969981649615153 -0.0969981649615127 -0.0969981649615153 -0.0969981649615127 -0.0969981649615127 -0.0969981649615127 -0.0969981649615153 -0.0969981649615127 -0.0969981649615127 -0.0969981649615127 -0.0969981649615127 -0.0969981649615153 -0.0969981649615127 -0.0969981649615127 -0.0969981649615127 -0.0969981649615127 -0.0969981649615127 0.896641648954737 -0.0969981649615153 -0.0969981649615127 -0.0969981649615127 -0.0969981649615127 -0.0969981649615127 -0.0969981649615127 -0.0969981649615127 -0.0969981649615127 -0.0969981649615127 -0.0969981649615127 -0.0969981649615153 -0.0969981649615127 -0.0969981649615153 -0.0969981649615127 -0.0969981649615127 -0.0969981649615127 -0.0969981649615127 -0.0969981649615127 -0.0969981649615127 -0.0969981649615127 -0.0969981649615153 -0.0969981649615153 -0.0969981649615127 -0.0969981649615153 -0.0969981649615127 -0.0969981649615153 -0.0969981649615127 -0.0969981649615127 -0.0969981649615127 -0.0969981649615127 -0.0969981649615153 -0.0969981649615127 -0.0969981649615127 -0.0969981649615127 -0.0969981649615127 -0.0969981649615127 -0.0969981649615153 -0.0969981649615127 -0.0969981649615153 -0.0969981649615127 -0.0969981649615127 -0.0969981649615127 -0.0969981649615127 -0.0969981649615127 -0.0969981649615127 -0.0969981649615127 -0.0969981649615127 -0.0969981649615127 -0.0969981649615127 -0.0969981649615127 -0.0969981649615127 -0.0969981649615127 -0.0969981649615127 -0.0969981649615127 -0.0969981649615153 -0.0969981649615127 0.876187490742131 -0.0969981649615153
"NVEC200_001195_1.1" 2.89795242582939 3.74103280835946 3.06944882915529 2.98052482953207 2.83438885363585 3.48426617863357 3.22745760310486 3.26222562519971 2.88498905077503 3.21898670515702 2.88065787673439 3.14839361535733 3.31864872436027 3.34484562518694 3.75482814649742 3.4538761290208 3.52088717869536 3.74071870867955 4.4267258908313 3.28378973367539 3.74844416875329 3.50902696708151 2.96478390679475 3.53084981753756 3.68216916693488 3.0106778920086 3.50903298112678 3.29401598530085 4.21355012471965 3.43503409418878 4.19531753760923 3.81270545649629 3.44182965483844 3.89448441036958 3.83138893896325 3.31600590413393 3.45289170362577 3.64708218968092 3.39096543725268 3.31749923101518 3.23792277899005 3.08418077065721 3.74395057721265 3.9215983940245 3.84148644577484 3.0144438003044 3.10358670356717 3.90607195770201 3.69012976939203 3.86297249957596 3.3509475473573 3.55794872265833 3.37961915396162 3.40695825763499 2.84060123089477 3.70478493700811 3.57478199530824 3.94271745861778 4.09113390843751 4.1449130872553 3.41991846812084 4.35390945193206 3.71938333787136 3.53403801766788 3.4814630543768 3.03327675508511 3.36646029498982 2.92616987770118 3.52998849027335 2.98789859051118 2.9292115377304 3.74726764208987 3.87213476440073 4.6806751854504 3.57971740118342 3.82128053465194 3.63423146424186 4.06195954670766
"NVEC200_001197_1.1" -0.0969981649615127 1.43911653679213 3.15823210928928 1.89455733812982 1.67291733634546 0.694845293698017 2.42557778024556 2.13712106577867 2.58602619585296 1.22097050168938 1.97657927422632 2.29302521519691 1.45598607635185 1.54190780222491 2.35702619219542 2.57200430306587 2.73252086117108 1.02291004738624 1.97638001684659 2.06302106028605 1.86924967903673 1.47459120802803 2.38682309267398 1.80097634590049 1.08754371287251 2.41122442274868 2.32157725159565 2.13282272080906 0.689368600553846 2.08014541354238 1.90846996456262 2.26948424059982 1.59733857221568 1.70387185641778 2.42448624461398 1.15323953692962 2.09538450512017 2.75092360782035 1.94226196044989 1.36602252410444 1.65636076598578 1.59979695158078 1.66016391635615 2.63603695867752 1.05905330919535 1.89289202830689 1.64325875284771 1.5573119958288 2.51701295413077 1.9076331096122 1.47955029006499 2.32218309761417 1.97322677820428 1.74545553130511 2.54314171900592 2.06826130666607 2.33705948320502 1.99111336223781 1.66550436933268 2.57571673079729 1.58080327224106 2.1996647317879 2.32594067625671 2.37698768895935 2.29718544197347 1.66278280483839 2.68968994841074 1.92288284907629 1.69727645158777 2.59085976869104 2.09624775339545 1.7388331786817 2.27844322751127 1.59891345505649 2.54433944237925 2.34590821086125 2.44299281999887 2.25405826744455
"NVEC200_001198_1.1" 5.36570661370141 5.11644090189333 5.13075684907595 5.39977477478487 5.43263139563797 5.07699641437008 5.01974533514435 5.0306451521014 5.25793673907713 5.16335522284417 5.3655842931748 5.22066299200227 5.24824952113792 4.838468221658 5.20762421732449 4.98320512864721 5.33892120103694 5.09642090000587 4.84763385256933 4.91301505962064 4.94663325420859 5.21729801492655 4.66771401711671 4.9392319522123 5.04740010805464 4.54870839834184 4.99973303581235 4.7316869739383 4.62357540087031 5.01003838653802 5.17688583080602 5.04434413326895 5.10387066460701 4.37005785836609 4.5299448625396 5.02321898596002 5.07736319248636 5.2491645015443 5.00419571809674 5.00650564200796 5.22955820029818 5.01682737161085 4.88969473506143 5.13175072821082 4.79365404935867 4.84413991466777 5.05392547625729 5.36094174213354 4.91015434943252 4.8158588657999 5.31692225133796 4.85522037703207 4.82562532916386 5.34307659776114 4.76460239886169 5.08698983225721 5.41176223624898 4.76335563509004 5.08943702448438 5.05265930879947 4.86840528631725 5.02875202391207 5.06895332625895 5.03920329245227 5.03452398346756 5.08093514518156 4.74759149009035 5.03721407776993 5.09460829768539 5.28935405152658 4.82431101245631 5.18960964399177 4.98252530404444 4.74968123822436 4.9224632008657 4.69086055574515 5.05980885734792 4.79606498669468
"NVEC200_000368_1.1" 3.46065514336231 3.53535677126757 3.46710344755584 3.97985973176745 4.06266159244793 3.72707054805118 4.3230871925213 4.36201402131215 4.78997951244075 4.35612924537078 4.56400582714985 4.07025009852784 4.47147525595506 3.81902985084493 4.30609295478161 3.534079613714 3.6776958381806 3.70070443582711 3.48811968170341 3.21346132932452 4.01420261169685 4.27617662279402 3.74315651794415 3.68179011367557 4.18523590597021 4.47951117047251 4.74250121996986 4.4023562161465 4.15987190870761 3.76130058200578 3.71712377314327 3.86174049953254 4.30398549155234 3.08473798667002 3.49564144795848 3.78936286426895 2.81873205913569 3.94731399008682 3.91265345869458 4.69959751614608 3.90471683943779 4.30737369516523 4.026026029491 4.0331983288913 3.87951227362746 3.38713303244533 3.69743914429275 3.2175330751537 3.97278467215939 3.49362276658682 3.90906763428582 4.14162682688583 4.20047759645017 4.473374335574 4.4194776004631 4.25484585232836 4.65442955486225 4.65870615338868 4.30217542499965 4.07492002011876 3.67346628239736 3.71488374864451 4.26979987693599 3.77753307278102 3.86598826067558 2.57419349551116 4.08181785340989 3.51222639247938 3.69332912182766 4.17890390008252 4.02710916780262 3.89438029059595 4.49031884138216 4.33638208918706 4.70262695678861 4.22201487121698 4.52345237147126 4.02467281068215
"NVEC200_000371_1.1" -0.0969981649615127 -0.0969981649615153 -0.0969981649615153 -0.0969981649615127 -0.0969981649615153 -0.0969981649615127 -0.0969981649615127 1.41516646226477 -0.0969981649615153 -0.0969981649615127 -0.0969981649615127 -0.0969981649615127 -0.0969981649615127 -0.0969981649615153 -0.0969981649615127 -0.0969981649615127 -0.0969981649615127 -0.0969981649615127 -0.0969981649615127 -0.0969981649615127 -0.0969981649615153 -0.0969981649615127 -0.0969981649615127 0.443507917373721 -0.0969981649615127 -0.0969981649615127 -0.0969981649615127 -0.0969981649615127 -0.0969981649615127 0.56939067642322 -0.0969981649615153 -0.0969981649615127 0.543687696880501 -0.0969981649615127 0.513568118883651 -0.0969981649615127 -0.0969981649615127 -0.0969981649615127 0.433407493636396 -0.0969981649615127 -0.0969981649615153 -0.0969981649615153 0.464758143685654 -0.0969981649615153 0.398173989037369 -0.0969981649615153 0.567700059316441 -0.0969981649615127 -0.0969981649615127 -0.0969981649615127 0.384828649784705 -0.0969981649615127 -0.0969981649615127 -0.0969981649615127 -0.0969981649615127 0.485966670188653 -0.0969981649615153 -0.0969981649615127 -0.0969981649615153 -0.0969981649615127 -0.0969981649615127 -0.0969981649615127 0.53091480823503 -0.0969981649615127 -0.0969981649615127 -0.0969981649615127 -0.0969981649615127 -0.0969981649615127 -0.0969981649615127 -0.0969981649615127 -0.0969981649615127 0.50132330949554 -0.0969981649615127 -0.0969981649615127 -0.0969981649615153 -0.0969981649615127 -0.0969981649615127 -0.0969981649615153
"NVEC200_000372_1.1" 5.8237555148853 5.7767437257458 5.92151658551359 5.94718405410891 6.00081307167106 6.0419821404536 5.87337074151329 5.61033596006092 5.8714087962863 5.973310409456 5.83514804502148 5.91701959090487 5.44074871972166 5.9438592865357 5.96580438044091 5.61969014432518 6.1895032715854 6.13027854253364 5.87758319716495 5.78528625732375 5.70159935915639 5.99171323331583 5.42715825468427 5.91707968430252 5.49089924267823 5.71287801205896 5.79457468696832 5.82375648848398 6.33792372213145 6.16482043189354 6.22307961101283 5.84020324894811 5.78914461693754 5.53072262966294 5.79736571094486 5.69645148325536 5.91815256473438 5.35511662498958 5.73554359973343 5.58976658690035 5.63557962165861 5.3190808951921 5.63443284740591 5.49876628309428 5.40204421735524 5.86044467967214 6.14922540770261 5.46298664472055 5.39370440179792 5.53840576939471 5.94800316889339 5.79698296615902 5.9251572088836 5.63747103767348 5.84382628520892 5.23699900523621 5.8947790572715 6.01757997888903 6.03051978702117 5.43439431943189 5.75186393844879 5.61790113900375 5.69826975398855 5.86885171815815 5.94888508497405 5.81145594883788 5.79574121440371 6.14826614460112 5.74295530634938 5.48648189991498 6.12431163048583 5.71017871761728 5.97607163204523 5.96586986129252 5.60569293194166 5.75796714706102 6.10697408829928 5.86947053282787
"NVEC200_000374_1.1" 3.60816476704271 3.379901387183 2.76469666172805 2.06416862920026 3.23051306409111 3.29624070188474 3.69110210753811 3.82914895710205 4.40686128759313 3.06705713432296 3.7405047780965 3.8890308799449 4.34879621943448 2.77934929572413 3.66241213187979 3.27871032052512 2.91165376687944 3.4340692103643 2.70188874088219 2.47734839469839 2.54304649723544 4.13188813198444 3.87570073736244 3.36225221267045 4.32028682823983 4.3690639693784 4.05395096081175 4.26113706802318 3.47235711801125 3.63949882131734 3.43321790689981 3.12234774751066 3.80765492818723 3.18025165214946 3.61644949481842 2.26376456251198 3.12509435778046 3.89205908456167 4.09906391578481 4.27905328037023 4.30607325145241 3.56490649524142 3.90264556107967 3.95976565684223 4.05591910579844 3.38713303244533 3.57029597871207 2.86668563254745 3.09043508608848 3.49362276658682 3.63547047069914 3.66458879499971 3.23432165439754 2.40256710667991 4.35820963637321 3.54133773543624 4.1215078495073 2.88673637512121 2.93485300101608 3.34349067859825 4.076557141591 2.53935956643388 3.26344673401138 4.03349225266997 3.242382205427 3.45625196231893 3.36646029498982 3.3192688237365 2.8869620451916 4.41233278508684 3.69627330271343 3.98473151708573 3.02065257862463 3.79896898828228 4.27083553162908 3.37352689706469 3.24642700965179 4.09830682912198
"NVEC200_000375_1.1" 4.27096704644847 4.35595082025447 3.59982960875103 4.14025437582991 3.46939436711074 3.93483727015646 3.53417267353334 3.42616259745744 3.52791276024413 4.28902937597689 3.54243725067393 4.01233657854244 3.44380909287671 3.88486091705387 3.45766664155885 2.96820407172541 4.02779437333396 3.81756419432853 3.37347594781008 3.79799731122455 3.5617870079414 3.25408725782645 4.03537932662603 3.86123619049452 3.11618243953495 4.24945512990243 3.86569713093687 3.78158274814111 3.55785069060723 3.76130058200578 3.8640154174485 3.81270545649629 3.13352037296491 3.08473798667002 2.8755399820862 3.97821530594432 3.21428592934019 3.57873734117941 2.99955034125047 4.15151472582681 3.79377130490815 3.96413865197941 3.56561682498072 3.24278721088748 3.39321553691328 4.00179878705298 3.8693322706902 3.66092159692052 3.73406042308355 4.11829400236669 3.7591280201678 2.94700942227897 3.74410338421184 3.80656556769525 4.0448747867535 4.25484585232836 3.68152489061688 3.38355431118242 3.59947506918525 3.92384111205543 3.41991846812084 3.49843380256164 3.87788468588831 3.66091653284476 3.55309533458468 3.21758983355457 3.36646029498982 3.73493123694481 3.47115628015771 3.77177742815743 3.76878852231975 3.79799037693398 3.50832090877057 3.79896898828228 3.72039449650482 4.0019480987859 3.58094317395107 3.63699943024902
"NVEC200_000367_1.1" 3.97729883911122 2.89706053503182 3.32091795040949 3.6998943593387 3.46939436711074 3.93483727015646 4.00201445768141 3.70691474546749 3.74180881937818 2.98463822097549 2.88065787673439 3.25212082198207 2.76818082067062 3.03268344762033 3.40159433648139 3.4538761290208 2.91165376687944 3.57353793158912 3.64462561913576 3.35084854226445 3.26813682004243 4.02699893671735 3.25173600759023 3.818423493266 3.30174081889488 3.43290665628236 3.68213816378983 3.83239314989894 3.47235711801125 2.8018001659061 3.07940531212193 3.27495801334534 3.13352037296491 3.26983257796606 3.36378499367516 3.49162042774811 3.89191262566959 2.14171992827318 3.5009359607781 4.0115983013481 3.54245308613406 3.71060821491927 3.48187973659208 3.179505087075 3.03727039232234 3.59098861879239 3.57029597871207 3.10979371393951 3.54969181964853 3.49362276658682 2.99617436892546 3.44279242577456 3.51161300528132 3.11647698350078 3.64404658861999 3.48246408560655 4.1215078495073 2.95903047802484 3.59947506918525 4.11034098062073 3.19543030991933 2.53935956643388 3.5412941400901 3.24093154575753 3.4814630543768 3.03327675508511 2.80806053015089 3.09645964268192 2.79400624486919 3.47432909946975 3.61991940112254 3.26071906478692 3.42309261329913 3.51170193504802 3.42382599356254 2.72081858215119 3.31330324256422 3.77811907959776
"NVEC200_000369_1.1" 2.64811087596449 -0.0969981649615153 1.34110407325967 0.484217326913198 2.28652495666878 -0.0969981649615127 1.65704944456284 1.69786925769363 3.05462631395181 0.899703066587724 1.97657927422632 2.47555240697672 2.32308748089024 1.83621980985786 1.78570539112441 1.49274606973315 1.17180995671597 1.02291004738624 2.12552741106512 0.483727328691187 0.564296364753969 1.11393918178733 1.6241056729719 1.14389491885179 2.35063188108803 1.36685718167331 1.94024053414097 3.14117983668129 2.32209652108847 2.41314425210796 -0.0969981649615153 1.94481145151153 0.985800015236029 1.06788554603731 2.13197713628067 1.15323953692962 0.576648279544098 3.35182352406784 3.07261175724918 1.11565669365963 1.65636076598578 1.38504469485546 3.12505494983793 2.19887761474299 2.81982678368995 2.51062169090048 0.567700059316441 1.18503686917562 0.793388115847836 1.49208175783705 1.96377109478137 1.86614890011617 1.5505531950091 1.25446996677066 2.42859719611965 1.70607265292724 1.8797594908363 0.395100024786138 1.66550436933268 1.38434893667109 2.18067428496646 1.99419381848304 1.80087705900707 3.72040278189364 2.29718544197347 3.03327675508511 2.08577780043956 0.916286238704059 1.69727645158777 3.83745647827806 1.18356217499242 2.52113265675294 1.53269546041657 1.38422447140716 1.47086945432537 1.28903218532693 1.45209997038702 1.97009897773902
"NVEC200_000370_1.1" 7.20849832812629 7.27523513407888 7.1831940933481 7.25374403915921 7.46068701352586 7.30555017059549 6.99826850764841 7.4724203480202 7.02720223307825 7.29731534687635 7.27846948961011 7.61899920194447 7.17248477146737 7.41178439218264 7.24117071569555 7.64032189865726 7.52459773412633 7.56143319149854 7.46477658053458 7.49023214547887 7.33381242277489 7.65337669639514 7.59510085157089 7.52085522179406 7.02967963662151 7.48859826075847 7.582282554776 7.49485613608677 7.42366628491623 7.32796387179299 7.44163025260681 7.35904034320798 7.4978499584347 7.16193101832814 7.42515073663343 7.55847025329989 7.43349208880204 7.17101263447271 7.35934603507663 7.33905774391488 7.22745945596281 7.05511835211378 7.37371848466589 7.56245924041544 7.18643118944968 7.52619904173662 7.31847850783001 7.27507483827111 7.35895368612643 7.1137029606295 7.40928134032373 7.64504190129039 7.33963764444216 7.45148467524704 7.31971095027582 7.15442766889437 7.39957532620997 7.47914848686555 7.41379686077005 7.2808248760309 7.51105007924162 7.43884164701516 7.51134334395121 7.30382897235048 7.79142907085223 7.53150959330874 7.5918484849983 7.61231648594709 7.60242014989464 7.34456020172749 7.59526143113782 7.53122442671047 7.23907313691583 7.26892605950114 7.18426803198641 7.26738977976932 7.42280205258388 7.25801598033253
"NVEC200_000373_1.1" 2.50483646894593 1.7240993257014 2.37783896142607 2.21592070522337 2.10949181962785 2.95834547540509 2.01478437250908 2.47338503735821 2.05692661481415 2.7046970988975 2.49830794351758 1.83950687459225 2.18647007198333 2.08054536658558 1.59886749834781 2.23066611177595 2.15365958530878 1.80518093629623 1.81001670874017 1.89345101022833 2.06939798986975 2.20886723650014 1.40762654896999 2.37414414095253 1.44370768422572 2.07833177577401 1.56894672299853 1.27135291132651 1.86606972517433 1.87954032421873 2.07859709184139 2.26948424059982 2.35521806071536 1.94051709100424 2.8755399820862 1.81281804508646 2.42927005959302 1.41896023801574 1.12519171333984 1.579297365912 2.69555841523584 2.23506241292757 2.23830013479201 2.19887761474299 1.99923382625794 2.40645031302234 2.07658339967925 1.5573119958288 1.89861418093988 2.07772935455652 2.42860233971388 1.86614890011617 0.950196194468616 1.25446996677066 2.54314171900592 2.48296497576203 2.78300071859648 3.27445548315047 1.85586980293789 2.76541875096911 2.33564068218963 1.46694084985062 2.9190099989445 1.61576620986177 2.4551105882987 1.66278280483839 2.08577780043956 2.24612665424775 2.34744064006319 1.14233262583483 2.79675216250475 2.25678605644683 2.27844322751127 1.95114787830933 2.20439162967377 1.67715770608377 1.77039210097669 2.25405826744455
"NVEC200_000366_1.1" -0.0969981649615127 0.610857660270848 -0.0969981649615153 1.21817829126828 -0.0969981649615153 1.57830101141132 1.1802852623703 -0.0969981649615127 -0.0969981649615153 1.22097050168938 0.84180734987864 1.17435949059874 -0.0969981649615127 0.672574931898953 -0.0969981649615127 0.642838371023347 1.42881957512748 -0.0969981649615127 0.841682342518917 1.21729433498973 1.35954685789203 1.11393918178733 1.81229981763428 0.83579270625489 -0.0969981649615127 -0.0969981649615127 -0.0969981649615127 0.513939072911987 1.19546026458301 1.02348037334724 0.490397174597958 1.25847399371754 0.985800015236029 -0.0969981649615127 1.53872541910438 1.15323953692962 0.576648279544098 0.59896225584342 -0.0969981649615127 1.36602252410444 0.383512728199457 1.13263899852132 1.03403984340682 0.805271818902129 0.398173989037369 -0.0969981649615153 -0.0969981649615127 -0.0969981649615127 0.793388115847836 0.490024515677629 -0.0969981649615153 1.45525296868807 0.519598152609757 1.25446996677066 1.44066767089024 -0.0969981649615127 0.887548617815947 0.395100024786138 0.467206623718648 0.825996259071412 0.973185096740575 1.46694084985062 0.53091480823503 -0.0969981649615127 -0.0969981649615127 -0.0969981649615127 1.02738805193147 0.916286238704059 0.481874948479863 -0.0969981649615127 2.09624775339545 -0.0969981649615127 1.16381950758064 0.437026655494604 -0.0969981649615153 1.04717165576845 0.687403681681135 0.444789464114098
"NVEC200_000376_1.1" 4.43804651774321 3.20564937267628 3.83345688920722 3.93681116885887 3.6742835987555 3.93483727015646 4.07979192409694 4.04634562807315 4.16886338698266 3.14502095068024 3.99440190865995 4.23122533396962 4.02741222916164 3.75005064871676 3.28245524460572 4.20748550526286 3.6272965674282 3.77965304010528 3.31254628961785 3.74911712988333 4.15294263587132 3.79113514809789 3.25173600759023 3.98254145240107 4.32028682823983 3.75913236692525 3.97625802091393 4.3334738687737 3.55785069060723 4.20948665040269 3.15745034949298 3.59797837500243 4.34166704382704 3.18025165214946 4.26011471506753 3.40648364013902 3.71982571992807 4.28420214195252 4.41221802800778 4.24821000090323 4.07254364170738 4.03962967868027 4.34321190125995 4.56589796884513 3.95268309569029 4.40467253908901 3.6352677323179 4.17021360067624 3.64481928290469 3.66360481082851 4.2555508589594 3.98580130213799 4.07805646520231 3.59190886986035 4.44916270795709 3.9848170723997 3.39821883063265 3.33003592927401 3.48882522942652 3.7991498850644 4.20275210835269 3.90305585170104 4.48216815619684 4.32933015418227 3.74884311634472 4.43124935236386 3.98461286740285 3.78562194083665 3.34576511319028 3.77177742815743 3.53929757884137 3.94026308815422 3.42309261329913 3.75489001775569 3.42382599356254 3.70091584408782 3.91824418779579 3.98639676625987
"NVEC200_000449_1.1" 5.33874963171127 5.50300705995212 5.37259253340032 5.06459269224718 5.45132922178261 4.97232171930834 5.62874636647209 5.57582814504885 6.04079262660466 5.67787681461313 5.70744622513698 5.43420729095276 5.23098558958779 5.5702822038352 5.4549515309548 5.06647254111561 5.13244798288679 5.28412909880319 4.98987048193644 4.93503539785781 5.05368891479993 5.47826080494929 5.53800088395697 5.20692026076497 5.22265977874245 5.57559915605118 5.61446061581506 5.44944376835929 5.52774874503421 5.53405000877013 5.49460309340002 5.31026231428295 5.10387066460701 4.95458666753517 5.27850370152318 5.05153549903475 5.19882595399452 5.39087357893353 5.23601628032868 5.60301591741965 5.35208997935509 5.74194326466245 5.51312717855065 5.49268725571159 5.56887424620402 5.55430112041232 5.23928117921632 5.2343826238453 5.10202414142778 5.15693900705059 5.20537775466679 5.50484182225698 5.2789890288738 5.31721806093405 5.68696222907088 5.67048707892957 5.45229285847541 5.2787517220591 5.4849581515106 5.57509333309523 5.4062011598028 5.12491818227305 5.26004780030719 5.29874480266184 5.53262729801408 5.4783289692643 5.15092486107966 5.14616949073033 4.48601366170389 5.63180032879914 5.37259279543868 5.75970585282411 5.10704716389256 5.41376850307511 5.6150054012795 5.56153487919325 5.38261513857759 5.58433198724776
"NVEC200_000451_1.1" 4.90558327844371 5.40559442244156 4.91840288658737 4.69949044025465 5.39449266266157 5.07699641437008 4.55863786131202 4.19016151983753 4.74109375359101 4.96268353413936 4.95145232926473 4.80915487253655 4.8105424375421 5.36212785530646 4.74961707329336 4.34724383115358 5.24176408502807 4.72968931218044 5.06639692232485 4.50548570319883 4.84112548850777 4.74157437483208 4.82900770745077 4.74715853865109 4.36263340254522 4.82460101472349 5.02567657988529 4.59122694155044 4.62357540087031 4.71068585592155 4.49494771924655 5.00122684695641 4.48326052163968 4.44889149278985 4.18396144238425 4.09164619736842 4.13972295606869 4.59221712506211 3.95191229843323 4.95012616554552 4.82175000034125 4.92026462391086 4.54923854703396 4.83592050524957 4.6022661179827 5.06552003815485 4.76552062530395 4.6648546884612 4.6824634813021 4.79160783964563 4.76853828312335 3.98580130213799 4.8997840834002 4.59383604782626 4.66692353459242 4.54109724303604 4.80369491475187 4.87967107922262 5.01152883619257 4.65710640719686 4.81670755804806 4.7952373247365 4.95499790397146 4.91739693142976 4.81897462936655 4.53902725831606 4.86148439739585 5.3382236113685 4.81599857295066 4.41233278508684 4.95437374148538 4.94148870693697 4.31215988972728 4.24373589132393 5.06121880099516 5.24402135379878 4.69627287489386 5.13035858302072
"NVEC200_000452_1.1" 3.86443261714697 2.16611091736779 3.15823210928928 4.14025437582991 3.6742835987555 2.51629699382935 4.50325674024133 4.36201402131215 3.63882123195004 4.62456699142486 4.35723782685856 4.33711549595304 4.00321078404485 4.69903260432577 4.08866276316528 3.58677947926998 3.70943890821727 3.79516529080454 3.32986757648122 4.22923926260353 3.68886866600441 3.99080924571901 3.99708580333002 3.78412466041523 4.37778541582161 4.15026399988244 4.45001758096933 4.3474111501533 4.44434996153383 4.52933030626333 4.63793424749448 4.35274149739787 3.91153305844325 4.37005785836609 3.72791835559367 3.72048780359915 3.81842533894694 3.45738070546434 3.5009359607781 4.68610557413561 3.54245308613406 3.76144079713404 3.3699356515711 4.16972039137005 4.01212166958515 3.38713303244533 3.75704166767192 3.58248141213329 3.1564955655254 3.46336101614834 3.54672131498002 3.96061187257645 4.32975855515924 4.39329972146524 4.29422391841293 3.9848170723997 4.26574048280229 4.40803581147206 4.49955108478318 4.00135728449748 3.43932936482537 4.24208551804633 3.84294078963684 3.46615318018762 4.07510381677165 3.89535508939536 3.60726905169154 3.68239439553533 4.20750696701903 4.17890390008252 4.5425585871178 3.84829038315932 4.79182083829482 4.45132465266807 4.63810640748501 4.87413449379051 4.87629530884234 4.61779548236144
"NVEC200_000454_1.1" 5.5040059003312 5.7130233469581 5.21595319073078 5.53581394774241 5.54134742095551 5.56769509289697 5.36862539680186 5.74066170761053 5.18670336621826 5.27159568449357 5.46693762614575 5.05843583133922 5.24824952113792 5.57651114671183 5.36251458711217 5.40186272894553 5.48758771200464 5.43808481865487 5.02901038228274 5.21250148459307 5.45570426090732 5.26420300389488 5.61587924887008 5.58803296774859 5.1232541659418 4.95777057709377 5.62674278231822 5.26305282343771 5.37820120460342 5.10513815118657 5.56835563569274 5.2049774902221 5.22978766097786 5.45635012681829 4.99859211361014 5.26003923110905 5.45213693678151 5.58155163390647 5.14635965025118 5.71910921019482 5.32574590001393 5.30385126255574 5.34951688524136 5.19711505741186 5.46592345897164 5.21177331451651 5.35329840744573 5.59870411555573 5.46060517322708 5.15693900705059 5.38249747406867 5.28108417828241 5.50171148657629 5.59479867228353 5.65293886156107 5.12597957071424 5.60044107159435 5.40467321061773 5.33309846817131 5.61787045194367 5.44642202103469 5.52542847288193 5.31052178414414 5.426193344422 5.17737703177596 5.23845317508643 5.56303157324931 5.5871418799514 5.36080428872197 5.28935405152658 5.76528770503416 5.18960964399177 5.67800322354781 5.28721195227873 5.65911439271612 5.31408317446458 5.38143903974842 5.37219258186394
"NVEC200_000455_1.1" 5.57746217000669 5.64635801978629 5.49695594176441 5.78673939619831 5.41368805375639 5.90053210172012 5.69949115101312 5.86018370886866 5.56930076698274 5.30594343619191 5.65049868054458 5.27092346353393 5.66299524694724 5.36212785530646 5.83431347191907 5.11942864498498 5.56994923684786 5.56609112223987 5.31961302839173 5.41409359889345 5.73143292234567 5.49801836198274 5.36837068904011 5.35326849343466 5.68694986744552 5.37467649237369 5.0511618185665 5.71963637653328 5.88773683406662 5.58922790189295 5.11954500163823 5.40017473828561 5.46990294310702 5.86847435433923 5.83520143844377 5.54534580204877 5.29744283092091 5.56398178676402 5.42272806147509 5.50097825398078 5.65686966682498 5.30385126255574 5.40361430731724 5.41881922301683 5.68573904857963 5.30163834790055 5.89441758543107 5.41852193568637 5.54934198588189 5.36846521462689 5.36961871243399 5.43966040125214 5.70842633878707 5.16005770192046 5.56076599794383 5.46698273014564 5.29892313573205 5.80847052458599 5.44105472363166 5.8239405596947 5.16565306303275 5.40601966865502 5.06895332625895 5.25572339845809 5.50091624469239 5.5954409004426 5.52896189550236 5.46804455123995 5.61292478968303 5.44494447495219 4.89080756776573 5.44964679206474 5.32555292479667 5.05247084971601 5.30415105250301 5.31408317446458 5.16313540247346 5.45861245646219
"NVEC200_000450_1.1" 4.09643866723316 3.379901387183 3.93746212300129 3.8405512069886 3.96194245251117 3.34122058685165 4.46330096294183 3.94183078816971 3.89155497155781 3.59734561563004 4.4061844732535 4.12592826400484 4.21470748564643 4.47421597398297 3.94336953054427 4.34724383115358 3.87569727247748 4.34454212259218 3.1153916040538 4.17631203710022 3.99617796233743 4.13188813198444 3.91730759003756 3.9142454123207 4.72340142314163 3.90807788882109 3.8783673507074 3.98647352035543 4.3297250053882 4.30436525289523 4.0405157342343 3.82522024429883 4.05454450845578 4.4183040850789 4.26396683848621 3.85509907297822 4.25645933500663 3.72680866161384 3.85309723641643 3.9330218528484 3.79377130490815 3.73652064031962 4.10278209855402 3.86109467332489 4.00388220102698 3.72622088588332 4.31539392895483 4.15167024573492 3.82960751973751 4.03810462661072 3.50021173988739 4.19811150814315 4.1200283932213 3.78095954651265 4.51523390769582 3.78527311456063 4.58321771015798 4.21239203270787 4.36617835689185 3.77396904959549 4.43759585630434 4.03287672870075 4.33233479940681 3.97744152856696 3.87886983726852 3.98742940803227 3.94862162203467 3.95419772056224 4.36047358123216 4.15499096385361 3.4884116378422 3.80767686462842 4.59666427618468 3.73015104253775 4.04784794838409 4.13994877569538 4.09682984424511 4.18886991122103
"NVEC200_000453_1.1" 4.69067203019713 5.06632387915578 4.78535303110961 4.17771381825609 4.51775956527975 4.37596215500711 4.63791659368903 4.65431968581951 5.32581782026822 4.7546059993174 4.64947850478956 4.62185730148085 4.84726122322041 4.58483247071737 4.57323266440606 4.4464107324365 4.73174150594497 4.35988518948059 4.4753464705163 4.3351771194634 4.27950312604092 4.66173652604984 4.78473407269573 4.7421277619661 4.84228142508596 4.91401557915933 4.64415626452048 4.92206963754341 4.71015192169004 5.20802407753145 4.61044823584004 4.6807453649417 4.64270025173692 4.41001307495421 4.4670697033725 4.38659160572431 4.324345747717 4.35386981050876 4.84647604908248 4.92282741423959 4.50701515953157 5.27102273459673 4.84289044474679 4.89620776768427 4.60904951116932 4.82406179828725 4.70627463947903 4.9411720537938 4.65986541064346 4.62312948714774 4.48782192940226 4.3350997557757 4.53251665447387 4.25251667066221 5.08131867795545 4.62514789384824 5.00210827159981 4.94520967743823 4.63748637914555 4.85801518540512 4.67053714313248 4.24217849535384 4.71536360314428 4.69820385432555 4.63314031343361 4.31476499678948 4.73581111411061 4.38768934923663 4.40902048957645 4.49606447199036 4.66327880368731 4.91813022028358 4.44766948614156 4.6082019455461 4.88886744679519 4.76725775601185 4.7778153232285 5.05057640284072
"NVEC200_001202_1.1" 1.9627423849472 1.08362679390192 1.84763665828779 1.480460560881 1.67291733634546 1.87574633791852 1.65704944456284 1.41516646226477 0.481128814967065 1.70564191846285 0.84180734987864 0.6744167972026 1.45598607635185 -0.0969981649615153 1.78570539112441 1.49274606973315 1.83629053571477 1.02291004738624 1.15102746365581 1.47947784142417 1.35954685789203 2.20886723650014 1.81229981763428 2.1158391949319 1.08754371287251 1.36685718167331 1.25479738854778 -0.0969981649615127 0.689368600553846 1.02348037334724 0.490397174597958 1.75020267580959 1.59733857221568 1.06788554603731 1.27069452572882 2.26376456251198 2.92824229046729 1.93855977386088 2.5656683533624 1.579297365912 1.65636076598578 1.59979695158078 0.868051049537384 2.06521757485577 0.398173989037369 2.03940611137293 1.36542587616375 1.98078818452722 1.092357424053 0.490024515677629 0.745394833787595 1.86614890011617 1.28138068746853 1.25446996677066 1.65962167782133 0.485966670188653 1.20636610651993 0.761363129717311 0.871752182528609 0.825996259071412 0.535130460528955 1.75452096190934 0.966957365546585 -0.0969981649615127 2.11982352509554 0.578019903794316 1.02738805193147 0.916286238704059 1.21395045917704 0.65184513639687 -0.0969981649615127 0.50132330949554 0.66697218213455 1.59891345505649 1.99873611710445 1.49610785821526 1.77039210097669 1.97009897773902
"NVEC200_001203_1.1" 5.7140250349082 5.40559442244156 5.71751185061262 4.28458759323614 4.58703411917641 4.51187780092329 5.62361355294847 6.14546210513979 5.32581782026822 3.80372861556136 4.61536992347504 4.42123706722249 4.8105424375421 4.2269959725375 4.97766988781227 5.90252254236353 5.42994614584993 5.91983259706989 4.53737049844348 5.04036107895409 4.69736826458976 5.39640825237902 5.79395661280072 5.29199854790801 5.35066548155925 4.20727552430813 5.21796641457188 5.50150386574415 5.28098025291657 5.39588542383152 4.36938930129063 4.34820628849363 4.83990916264989 4.69514167445898 5.53151222802425 5.18533668597194 5.43368327226049 5.54619532466026 5.1631841644105 5.69643854750431 5.85409069392421 5.75953248242042 5.02404289830098 4.99140501141061 4.92672949614723 5.75834043884962 5.79839328088645 5.90300127725628 3.49966759782468 3.66360481082851 4.28328411601331 4.47040987988489 4.31331824052186 4.07843725679009 5.34086805046402 4.96326921688238 5.70536905772115 4.04590908767537 3.88811432781886 3.7991498850644 5.59191519646892 5.67066713839815 5.83340960091129 5.86885171815815 5.92207948895669 5.8813838310108 4.68708565605406 4.45187152033058 3.88580949308536 5.38030608088326 5.04476138670951 5.40125440461633 3.50832090877057 4.24373589132393 4.86299528011226 4.43823368808212 4.61907262577848 4.38980861812328
"NVEC200_001206_1.1" 1.9627423849472 1.96196721360196 1.34110407325967 1.702315501885 1.67291733634546 2.51629699382935 2.16509132726496 2.31502802350522 1.88757611596458 1.89805084951645 1.97657927422632 0.6744167972026 2.66911013209579 2.28942420686368 2.23398523282916 -0.0969981649615127 1.64689312059317 1.94875367368149 2.12552741106512 2.47734839469839 2.54304649723544 1.47459120802803 1.6241056729719 2.78324792898803 3.01361104147267 2.55269448575163 2.48009141769508 2.13282272080906 2.81421969128746 2.55465253073811 3.07940531212193 1.52518782609597 2.95052490538818 2.32187449728962 1.95998429147028 2.26376456251198 3.21428592934019 2.31977066428046 2.92259062986332 2.2112788644868 2.4247692160046 2.10051503228214 2.0953500241254 2.19887761474299 3.28404227487504 1.72979905145083 3.19262234361516 2.40212246542538 2.79102276735373 2.4931092798732 2.42860233971388 2.03469073266225 2.29971719815463 1.5207495717167 2.9275280921466 2.48296497576203 2.04881643210405 2.35490610345793 2.43549908329713 2.09966754513149 0.973185096740575 2.37948714367181 0.966957365546585 2.37698768895935 2.29718544197347 2.70336703724275 2.26204704692919 2.73305568251155 2.69464609880249 2.86729874977522 1.18356217499242 1.7388331786817 2.27844322751127 2.8514991951291 2.54433944237925 2.72081858215119 2.6119023579448 3.10525564948573
"NVEC200_001207_1.1" 1.43978481729034 2.5039846591163 3.24186697921319 1.480460560881 1.67291733634546 2.95834547540509 2.16509132726496 2.74589816003735 1.69566934821226 2.59785459538101 2.12573276716354 2.63755858864331 2.56273126314758 3.03268344762033 2.93282203315588 1.7826866051509 1.42881957512748 2.97872256424507 3.59432008771293 3.06160038080308 3.5617870079414 2.38896433197294 2.60621895110369 2.78324792898803 2.50983448797499 2.25435847991629 3.64913899250464 2.87647787601542 2.81421969128746 3.57451123216623 2.99689562209209 1.94481145151153 2.74089904540688 2.14376012791807 2.66756933739894 3.00455673875009 2.27196477127909 2.47824155328385 3.20849164472391 1.76506624482396 1.65636076598578 2.35812520690497 2.48764765214132 1.9178982097978 2.96836749150463 2.51062169090048 2.90711481768962 2.9933543842428 2.30035628324248 2.908403545354 2.09475331580495 2.66816141935348 1.77731404066836 2.26418374660896 2.64925699025968 2.48296497576203 2.5771921574397 2.7302790022006 3.016895119216 2.93305054950745 2.60310866239649 3.24367795385533 1.57262348274468 2.97392689729932 3.05769477489267 3.12837468458747 2.41910552552828 2.73305568251155 2.47269240276771 3.38928817376135 2.30572384861405 3.02556052950272 3.2358599236779 2.8514991951291 3.50387629297854 2.8010828375462 2.76309256565869 2.69483217240058
"NVEC200_001208_1.1" 1.43978481729034 0.610857660270848 1.34110407325967 1.89455733812982 2.10949181962785 2.33267445998213 1.65704944456284 2.13712106577867 1.88757611596458 3.06705713432296 1.15117878518463 2.29302521519691 1.67606698248072 1.83621980985786 0.437006090061029 2.02399503314426 1.64689312059317 0.736678052939033 1.97638001684659 2.97922182873032 1.63679185592994 2.20886723650014 2.38682309267398 2.78324792898803 2.17165666820549 1.87780353990047 1.94024053414097 1.5394544116572 2.1120270049835 2.68351223750164 0.906649556573418 2.65052480141954 2.02548274075663 1.94051709100424 2.13197713628067 1.81281804508646 2.09538450512017 2.47824155328385 1.12519171333984 1.36602252410444 2.09113020953787 1.95211679602261 1.66016391635615 0.423552027692822 1.51060186862788 1.33506562243587 1.02101150605877 1.5573119958288 2.1784635868003 1.9076331096122 2.69952965747442 2.32218309761417 0.950196194468616 2.26418374660896 1.65962167782133 1.2213321378985 1.20636610651993 2.35490610345793 1.18734829165141 1.38434893667109 1.30874924481108 2.68326985761624 1.3013432491926 2.22097016258648 2.29718544197347 2.27492791332755 1.88493462602066 1.92288284907629 2.05867807731379 1.14233262583483 1.85110410702111 2.25678605644683 2.46055973408518 1.95114787830933 1.47086945432537 1.98269430235247 0.876187490742131 2.49121337598923
"NVEC200_001209_1.1" 4.35692412971647 4.65619796160062 5.42720884132929 4.95815838277256 4.94463919911399 4.92293794268553 5.01974533514435 4.95210396755654 4.97047041308134 5.27159568449357 5.10309327676463 5.96360499224081 5.37939257468473 5.40762893937079 5.61761501255395 5.46460524521106 4.67451685626063 5.01718149383619 5.42411361981175 5.38239092396371 5.15910929113846 4.70803823485358 4.59265685810706 4.83569480013279 5.35066548155925 4.95777057709377 4.97331440045554 5.48571871656926 5.09328282271102 4.90822464810307 5.46472228618812 4.9567811261097 4.91681822750059 5.20702705356639 5.18595329757211 5.10655381351816 5.07736319248636 5.2491645015443 5.38018874769498 4.55587177236687 4.85896843861836 4.85906410509494 4.85683037729323 4.72948113997499 5.22137106749655 5.01327763473032 5.2325149540368 4.79229782311599 5.07294957724126 5.33529509532327 5.33027791369422 5.2124283330342 5.03756077386168 5.10029649496893 5.15522288133898 5.00569928045448 4.87290933600418 5.16592280616633 5.30070958169676 4.79410460858062 4.86840528631725 5.38512075679 5.13324204789439 4.50875104139314 4.95741721825738 5.17303944689818 4.96704023507736 5.3882853240837 5.32802388871386 5.28935405152658 4.43623272550652 5.1704870673326 4.9524256399934 4.9388623146487 5.30415105250301 5.34118219149758 5.29307641508437 5.13035858302072
"NVEC200_001200_1.1" 5.20565835857631 5.50308241535241 5.40923216522162 5.21394241530385 5.41368805375639 5.66200318408466 5.32137494951702 5.24347060144372 5.75437363214448 5.65982395056247 5.65049868054458 5.78489482205474 5.49340330831605 5.51551496283665 5.4341395524633 5.2794620497277 5.56994923684786 5.37593322204805 5.33954025027481 5.40760382725177 5.00776385256809 5.63822899433892 5.44274258803107 5.33819322086767 5.32947118825402 5.61509209770072 5.26881710088786 5.60090700168207 5.86686576587025 5.6535704246252 5.22784404258099 5.3545319495648 5.35750457445816 5.18416660798832 4.97618888579058 5.18533668597194 5.25603106289043 5.29248347577743 5.64980262784223 5.53970135989397 5.61021019044903 5.47678355702764 5.60543833775028 5.39118236603654 5.7280368061149 5.62543761948614 5.46867355480239 5.31985176884195 5.59935284538995 5.65052543855977 5.60229763729171 5.17719532398989 5.55895108743748 5.52645020086485 5.87696732611296 5.49635308567373 5.59487963132507 5.21798483745542 5.49930066467756 5.22413721060647 5.51954748958146 5.22968289859598 5.29186608759528 5.33560189743711 5.10926340040012 5.50313478566679 5.28542797167549 5.25072221392667 5.32802388871386 5.39257196832673 5.28915885649744 5.45820338961567 5.64073778046234 5.77727434780605 5.92454474398765 5.12432498497918 5.27641240698802 5.58731449379017
"NVEC200_001201_1.1" 1.43978481729034 1.7240993257014 1.61648766383784 2.06416862920026 1.04389165502869 1.57830101141132 1.43827278197036 1.41516646226477 1.21260257779385 0.485765995087468 1.62212003277149 -0.0969981649615127 0.87908483736937 1.54190780222491 0.825873204439606 0.642838371023347 2.28950169591456 1.02291004738624 1.97638001684659 1.47947784142417 1.86924967903673 0.631958437249788 1.81229981763428 1.80097634590049 1.44370768422572 1.02222308918669 0.599813236560941 0.941790648497001 -0.0969981649615127 -0.0969981649615127 1.49282591780827 1.94481145151153 2.02548274075663 1.06788554603731 1.27069452572882 0.65951541094641 1.89413729696338 -0.0969981649615127 1.12519171333984 1.579297365912 0.743344477702173 1.13263899852132 1.31780182812083 2.19887761474299 1.30242219777562 1.33506562243587 2.25255296562713 1.71269649054831 0.41582154719905 1.9076331096122 1.03362479409585 2.44695790948395 0.950196194468616 1.5207495717167 -0.0969981649615127 1.48396623466164 1.68822972334027 0.761363129717311 1.66550436933268 1.38434893667109 1.58080327224106 -0.0969981649615127 1.57262348274468 0.999898871662247 1.05110767634931 2.0982551242145 1.37295637705041 1.24085659833914 0.481874948479863 0.65184513639687 0.680929893062898 0.922994192481487 0.66697218213455 2.47044845074271 1.47086945432537 0.756432860846267 1.04310212195016 1.14626004919082
"NVEC200_001204_1.1" 6.24038562606784 6.07168340520346 5.86987317712089 6.18649636126506 6.20190679362208 6.1431462579337 6.27990057032581 6.23664393962971 6.37448099749861 6.10593956366696 5.97935103725569 6.25334901722633 6.08423722807688 6.21095749560714 6.30840265044263 6.01858935161735 6.12739581896627 5.98791421104197 6.11018332884586 6.00937860547638 6.10635245067134 5.76588155020072 6.24979914817191 6.52152368662123 6.40667338267454 6.39636991761248 6.35103796232931 5.96707376150096 6.33792372213145 6.24008799814722 6.58264216497173 6.20569418049629 6.3382593078653 6.18865165821786 6.33514386025941 6.42658268626384 5.97029737854729 6.17456548437525 6.17774178811958 6.30303362976132 6.28167704537849 6.6659671873345 6.50889871441663 6.6329560800284 6.4056837283909 6.37692324057124 6.21446336515781 6.4804301023717 6.12879077651776 5.88635573526864 6.22322772474332 6.14891251788906 6.25210681562386 6.35221475839691 6.27524865004959 6.54811204964558 6.22104159339121 6.32169265503002 6.28349641129674 6.57266988360247 6.13623331610258 6.34744354089757 6.41046509250565 6.00664676317697 6.33154474502417 5.89497168612449 6.19386390491619 6.15791866031932 6.1702949235118 5.58537646657157 6.11042600452101 6.22761323883459 6.07717000998989 6.65274007429795 6.32052468235964 6.65655340704972 6.58070345201546 6.34072469162307
"NVEC200_001205_1.1" 0.611253217522251 1.96196721360196 2.8735919305733 2.47857850301458 2.58630856071588 2.33267445998213 2.54007381633652 1.69786925769363 1.47426075308527 2.219648273808 1.81020837652061 1.17435949059874 1.86697599030876 2.28942420686368 1.59886749834781 1.7826866051509 0.458695021725163 2.50812543812492 2.96204465651923 2.06302106028605 2.40176548069509 2.54905377504019 0.843171780919442 1.39763790648474 1.96729155423266 2.55269448575163 2.04543187578338 2.5520448293105 2.94691584756877 1.64646577172161 2.23076186556882 2.65052480141954 2.35521806071536 2.14376012791807 2.28563237307332 2.26376456251198 2.42927005959302 2.47824155328385 2.5656683533624 1.36602252410444 1.03110581128683 1.59979695158078 2.36835418442033 2.32119775325482 1.85400115165974 1.89289202830689 2.7978395997208 1.71269649054831 2.04531380962948 1.22863613818996 1.27374839195742 3.02914475782427 2.14568818567309 1.9398333314704 1.65962167782133 2.48296497576203 2.46211624254228 1.84614393543645 3.16818386048623 2.76541875096911 2.8286596014905 2.37948714367181 1.3013432491926 2.04601136024569 1.68224245681082 2.0982551242145 1.65153843575881 0.916286238704059 2.47269240276771 1.79899457068124 2.30572384861405 2.39500547058648 1.82620060288974 2.23403849646816 2.68834018625877 2.8010828375462 2.31829224038125 3.03198457962261
"NVEC200_001210_1.1" 7.39275336091293 7.36607497100893 7.55833928778892 7.5991447533555 7.55014088973102 7.51418809203635 7.71991624577315 7.49105890169025 7.37436572056061 7.41213275211353 7.59546480870972 7.67139480395143 7.70984490852167 7.64338374776746 7.71084188832202 7.65832810431243 7.60493027687141 7.76916569610033 7.64238855531582 7.64853565864248 7.73084572103946 7.41438626911835 7.67913303351441 7.60513355065046 7.50649937598098 7.70865800478653 7.66920272461148 7.70372507189583 7.64981186659497 7.55968856370422 7.78062173839037 7.67246931536717 7.63315622134555 7.82911708429873 7.72297996434237 7.71714203325064 7.85700211017457 7.89839944333473 7.6876472640128 7.65344541476654 7.24513845822444 7.47783211873258 7.54853941598838 7.62614444616661 7.54398517192773 7.5447209025813 7.61273529126288 7.54184852588294 7.34485590350069 7.50159869719963 7.56143482434945 7.82826657062973 7.74874868649082 7.75582033333578 7.53225466393696 7.33166350991208 7.47200282639469 7.67966220140137 7.66027538399251 7.56556686303795 7.70835404111778 7.55098678647768 7.81555749655174 7.67474106187928 7.80982426504776 7.78526301599943 7.81677603571494 7.60078764200468 7.79162354202961 7.77159095149034 7.55481873210621 7.65677226774652 7.64405121953706 7.35264306987674 7.43966266384758 7.7467705596758 7.82636412962891 7.68286636285997
"NVEC200_001211_1.1" 1.7248306325986 1.96196721360196 2.8735919305733 2.35321881859211 1.90765594599443 2.95834547540509 2.42557778024556 2.86500451927158 1.88757611596458 1.22097050168938 0.84180734987864 2.08401386603139 1.19618158243307 2.08054536658558 1.78570539112441 2.7165017948183 1.42881957512748 2.41227349337903 1.97638001684659 1.70126217006785 1.86924967903673 2.00303747322312 2.26319587873382 1.39763790648474 2.17165666820549 1.36685718167331 2.04543187578338 1.27135291132651 2.50542984965846 1.3683422458235 1.71556496892709 2.53434554589913 1.82723509275162 2.87235180165224 1.95998429147028 2.05583921592765 2.27196477127909 2.31977066428046 2.46070301816901 0.812525288320932 1.03110581128683 1.78668523615148 2.70018361027948 2.19887761474299 2.56369231980544 2.51062169090048 2.25255296562713 2.9933543842428 2.04531380962948 1.22863613818996 2.3256707258038 1.86614890011617 1.77731404066836 1.5207495717167 1.65962167782133 1.89850319135236 1.46732304263721 2.35490610345793 0.871752182528609 2.35723907053411 2.72028747935922 2.37948714367181 1.57262348274468 2.51776746034483 1.91756001969177 2.93146512017158 1.88493462602066 1.72929724289679 1.21395045917704 1.79899457068124 1.18356217499242 1.51455971674054 1.82620060288974 1.38422447140716 1.1107539376324 2.72081858215119 2.31829224038125 1.80397542835961
"NVEC200_001212_1.1" 3.00832316974098 3.53535677126757 3.46710344755584 3.47763655257032 3.04600406101479 3.48426617863357 3.58840143247977 3.6416809845754 4.13141666650064 3.7548342292886 3.95506879765251 3.52488837159949 3.31864872436027 3.81902985084493 2.93282203315588 3.75097191309992 3.6776958381806 3.04414188067586 3.69323598314392 3.93542327254857 3.5617870079414 3.25408725782645 3.74315651794415 3.90281492988484 3.54179495131437 3.6995232970242 3.71439938362515 3.43220074203797 3.38147630671089 3.2806151332575 4.07980925253399 3.34560747977068 3.75276937255441 3.43385753644911 3.67326022833324 3.72048780359915 4.31126423879647 3.83460335749526 3.55292956227148 3.48559535039039 4.00773638187801 3.40281970290746 3.81411038992851 3.57333910209987 3.6346921144262 3.72695636406046 3.57029597871207 3.96909049268938 4.00899623582186 3.95319439534205 3.40243738514933 3.61225385241367 3.57334125424739 3.75582078562435 3.92323306858364 3.54133773543624 3.39821883063265 3.21664768007717 3.65177215622619 3.56390830479674 3.93825631251447 2.81411806429546 3.71938333787136 3.98580499687421 3.86598826067558 3.66098003348685 3.82529990771395 3.68239439553533 3.64091050030322 4.12731762850592 4.14076929158782 3.84699018922799 3.93505567130984 3.88328143562346 4.0217089935192 3.52301321440108 3.89659890274408 4.20215743623495
"NVEC200_001291_1.1" 4.9336334585335 4.22501954125663 4.60723640606364 3.79918391191541 4.24505237298981 0.694845293698017 5.09650406196813 2.74589816003735 4.34273916900816 4.80278657396898 0.447457765109178 3.95187744432081 4.9646684465601 -0.0969981649615153 3.28245524460572 1.49274606973315 2.99327700986871 0.736678052939033 3.11210586090964 0.483727328691187 0.564296364753969 2.82413335229148 3.1850333305523 3.6304904915224 1.72912282673973 3.2782659934365 5.07616742295332 4.49373752567008 2.1120270049835 4.88160752434152 4.36935650488435 2.40798454174407 3.44176025507631 1.4206439534235 4.49872404605402 3.97792025251229 1.03406382877066 5.11066458159742 3.78794200967684 2.33385566972276 0.383512728199457 0.437422086833984 4.35847514338196 3.41707068839319 0.76612982873178 3.54246453000117 4.51230147482691 2.57397813402232 4.20899901136924 0.906091002732266 1.96322254146909 2.44695790948395 3.7967581382085 2.52750030522159 4.11069870879278 0.485966670188653 1.8797594908363 3.32970875157815 3.48853769160618 3.40183169743563 4.28106265337048 3.24330639509573 4.06530568194329 4.47450402596617 4.25766756083977 5.67630510380336 3.51309164451017 2.50943445973329 3.58645983176004 4.61308764493826 3.05052544872306 4.64147903392537 -0.0969981649615127 1.94974080200994 3.96627142275056 1.98269430235247 3.4967827407625 3.90600046108516
"NVEC200_001292_1.1" 2.77843325632957 2.89706053503182 2.64690592857642 3.21479058603253 2.71567451709841 2.95834547540509 3.08383738336125 2.97502316656049 2.05692661481415 3.14502095068024 2.60380609997002 2.08401386603139 1.67606698248072 2.91156985883066 3.08298478464377 2.96820407172541 2.41364660400643 2.41227349337903 1.97638001684659 2.35201122861322 2.78984687910781 3.15800688464925 2.79661251525798 2.48779819904108 2.17165666820549 3.0106778920086 2.68933140433407 2.13282272080906 3.06842831686619 2.91112019994165 2.90937930790236 2.53434554589913 2.49555013291933 2.48039577864384 2.28563237307332 2.60681673603348 2.27196477127909 2.75092360782035 2.84129306142299 2.8267570486942 2.85142332981269 2.47151073913585 2.48764765214132 2.32119775325482 1.85400115165974 2.17240304095812 2.90711481768962 2.40212246542538 2.51701295413077 2.22986942816991 2.99617436892546 2.76722125384609 2.43887617857907 2.64492775364418 2.74809902988069 2.35752514593454 3.19699384356113 2.45829456651441 3.16818386048623 2.2341938805466 3.02366903804628 2.53935956643388 2.59303418731915 2.37698768895935 2.29718544197347 1.89688768437747 2.68968994841074 2.92616987770118 2.47269240276771 2.24858835314062 3.26626619641631 3.18651174999408 2.76761753919048 2.47044845074271 1.99873611710445 2.34590821086125 2.66407951408238 2.49121337598923
"NVEC200_001295_1.1" 2.77843325632957 4.02962316826332 3.53499232054008 3.41627697506433 3.46939436711074 2.6791652410105 4.04142726230351 3.34652142958059 3.79067075983145 2.80416976247153 3.03952034462796 3.75419305394 4.02741222916164 3.24810696592105 3.28245524460572 3.18244726923958 2.91165376687944 3.04414188067586 3.24892947130403 3.64608901063754 3.68886866600441 3.25408725782645 3.25173600759023 4.16448043293772 4.23167181997845 3.6995232970242 3.83668036450441 3.72891731934621 4.21355012471965 3.87361484270643 2.90937930790236 3.03952830768572 3.50961028361426 3.50936858307286 3.29304369364394 2.88376396084549 3.52439628192975 3.64708218968092 3.33266809934859 3.25681370522258 3.1802767590201 3.66365716020652 3.16139578392685 3.36158737634951 3.16592618164695 3.0144438003044 3.6352677323179 3.45619423690138 3.44784633121157 3.76672977471649 3.54672131498002 3.3176407214018 4.23908014599671 3.26901621974492 4.15705296441379 3.35697874617818 3.57478199530824 3.21664768007717 3.36897868273642 3.45790488069574 3.02366903804628 3.04482688586976 3.18473658715594 3.66091653284476 3.55309533458468 4.04910873659388 3.82529990771395 3.88195400120951 3.40982255745476 3.63070554325659 3.53929757884137 4.22610539253969 3.87213476440073 3.40165493049138 3.84856469920786 2.72081858215119 3.43841759502273 3.77811907959776
"NVEC200_001296_1.1" 4.31458566856973 4.26999659473841 4.0806342243781 4.17771381825609 3.96194245251117 4.17219448042508 4.25765802605003 4.58660615110525 4.16886338698266 3.89681044379155 4.17642886703286 4.46507197984506 4.55708977681926 4.06604693088684 3.92359675722922 3.534079613714 4.0661373961079 4.02622438543593 4.106102159839 4.28318035672758 4.57106675762491 4.48858926448425 4.76207710316291 4.70076585997755 4.69643756429344 4.51452461544377 4.3493086258259 4.36832610708484 4.45553202433642 4.68012127718248 4.58242837754581 3.99957468320054 4.09922921483001 3.43385753644911 4.10356327790294 4.24664316295278 4.38994674893748 4.65994105594315 4.29498167029289 4.7880299562621 4.50701515953157 4.60943075568346 4.64217557166024 4.38136592293613 4.48383354942352 4.2325667252578 3.8693322706902 4.22287865209729 4.11247732681746 4.46350033168963 4.16900127670864 4.47040987988489 3.99026161008203 4.37593106148489 4.56214783756767 4.67857890185247 4.36517653932565 3.90661217759326 4.2690767035888 4.24392024376993 3.83809387551593 3.90305585170104 3.71938333787136 4.36704388739021 3.92117672703002 4.50398835633501 4.25854309255919 4.3544947595484 3.84004299694793 4.27685214918955 4.64328162389844 4.36715503370828 3.87213476440073 4.9388623146487 4.76892831468486 4.66963750024975 4.6452677422144 5.03981428840633
"NVEC200_001298_1.1" 5.01539338468207 5.27929164895974 5.42720884132929 5.59238877399674 5.86794715862184 6.0419821404536 5.44409183260611 5.26529051313863 4.99152318648484 5.80339766683212 5.75725455681319 5.76749482790052 4.76328940881526 5.67283067711729 5.74700446117382 5.6559896677334 5.95421261732352 5.68365961468332 5.61282631263642 6.04018076024897 5.85853811459395 5.84515211273544 5.41268441259313 5.62576897828159 5.37155291702708 5.97413746006362 5.01276312391625 5.18700048087046 6.39711716674809 4.79867643016317 5.35306448702395 5.86446618006405 5.69037700283911 5.91086385432479 5.83520143844377 5.91255240350344 6.12782047739873 5.33453956392688 5.09467583623545 5.36383681127188 5.78808652088025 5.80351031981141 5.6083437490479 5.28992339032135 5.56258854578748 5.51705387961695 5.64908071435408 5.51670704444773 5.72289234482377 6.11854370942844 5.59658337440524 5.42456451031727 5.10180986328597 4.99484078463413 5.40286122196505 5.69152474005013 5.44244481897639 6.1157269127199 6.03051978702117 5.94659522558919 5.24602592425364 5.13271271030991 5.45167093082787 5.59461688388069 5.73453596196382 4.90408669410126 5.51162051600941 4.90589716045444 5.83915008877673 4.85438348637193 5.72939758483345 5.31680855522526 6.11841925602325 5.89655917470334 5.72739859531256 5.40678309024499 5.04020045331293 5.45861245646219
"NVEC200_001299_1.1" 4.78672131677896 5.40559442244156 5.62708287632008 5.5643786635749 5.70610564931837 5.5883444733816 5.27252442573969 5.30796457484956 5.40641036135802 6.06641368439921 5.89872196742171 6.02346741595491 5.3636369683905 6.34563621951662 6.30075850354838 6.35302982804951 6.01428010631078 6.18205806614608 6.10120470254732 6.19419612754259 5.95019380729509 6.01931990283652 5.36837068904011 5.22801066879255 5.67018803233079 5.63546666772263 5.0511618185665 5.87312782927756 6.47610841847011 5.17256261094475 5.44929058269052 5.33221032060631 5.32692493289568 5.68524228732702 5.70502116126249 5.8494395878666 5.89135592141727 5.33453956392688 5.94461603961767 5.22816907085667 5.51251326320712 5.22519395948976 5.23482767124292 5.13175072821082 6.27626352452808 5.08252206834881 6.18221310854495 5.88677223601615 6.23961313556523 6.39292053486332 5.65081744648123 5.52706176223713 5.5331182373242 4.70501001178139 5.79841967249208 5.83961280837946 5.92768278312883 6.46512902393081 6.34037010241422 6.04139880833112 5.48004547880017 6.12601104647041 5.09070277001918 5.86885171815815 5.74986038013193 5.17303944689818 5.54609730275117 5.7744836452405 5.43963764657108 5.50681058109077 5.7111120588943 6.0610906525478 6.38949119235414 5.31783306183356 5.90004992810812 5.28646538008396 5.2077621808579 5.85891629635392
"NVEC200_001300_1.1" 3.86443261714697 3.97633954118628 4.57570257744032 3.97985973176745 4.58703411917641 4.63608411514522 4.04142726230351 4.23508157646834 4.05347478666657 4.77926418493589 3.83019448239797 4.73947038568502 3.71612462766438 4.41698032237874 4.68061113371093 4.76790296608158 4.0661373961079 4.29164840258299 4.68886609253395 4.17627506127583 5.04494803634521 4.44853525022261 3.91730759003756 4.44337941713268 4.27665959482994 3.97562280196413 4.00262329669484 4.01943169897717 4.94248778204488 3.70168473284306 4.46456762568434 4.38221400216352 4.30398549155234 4.69514167445898 4.36730000026726 4.38659160572431 4.38994674893748 4.75591518936721 4.59692220282792 4.33882946096902 3.58749856516139 4.11136617915271 4.00618152013657 3.95976565684223 4.57934463756468 3.85120618070257 4.54655228613303 4.72085706998589 4.07880165901664 4.83970897355853 4.84496806333854 4.24835845220908 4.41796968299947 4.15875640041183 4.15705296441379 3.70478493700811 4.04359707394553 4.52220103674381 4.39714561201647 4.58339829992929 3.88904417057174 4.47752716142855 3.92707152131849 4.66830609690639 4.63314031343361 3.99965608808752 4.17288481293932 4.09791777528533 4.37732945842506 3.38928817376135 4.24612516301474 3.79799037693398 4.89027421211477 4.42343609525214 3.78590247317139 4.03551709208322 4.26084992037409 4.13376083660588
"NVEC200_001290_1.1" 6.33873137416653 6.28391681464765 5.84334126642606 5.55016700057684 5.98806377344537 5.52548793655909 5.74794608942879 5.81651506864588 6.33384559997666 5.74200191906857 5.71077988317277 5.54046930713518 6.31475357788278 5.38505777194572 5.9850108374196 5.84078864352702 5.82601045103029 5.68365961468332 5.87758319716495 5.57700244659332 6.09492235907292 5.76588155020072 6.10427469766281 5.9271896904066 5.63606856196175 5.75740639885077 5.96515254192132 6.30055953902312 5.44704531876337 5.87212966179738 6.00821405713039 6.00205221985844 6.02744641756281 5.77976533237525 6.06486991300534 5.86547851388655 5.85020396782423 6.42867122236187 6.31204247293137 6.02229873788266 6.13007753586984 6.10530831537755 6.10463415026794 6.08674369594428 6.17287547732051 6.05388397515393 5.86762798802536 6.1876676669616 5.80756767580846 5.88635573526864 6.01569929028517 5.66190350882763 5.87701287357009 6.0172758188358 6.00240567187275 6.10653515185817 5.82663092934986 5.50467469954555 5.62234432911521 5.86599480109659 6.10424761773714 5.61790113900375 6.20645175984394 5.99464983032161 5.94888508497405 6.09658887527516 5.93233949727063 6.10899700783272 6.11372086174449 5.89397796105431 5.90053492523238 5.88459074141735 5.91495228294481 5.79138468957186 5.90004992810812 5.87384732321906 5.96340386745066 6.12865444271251
"NVEC200_001293_1.1" 2.89795242582939 2.16611091736779 2.64690592857642 2.70070185840285 2.71567451709841 1.87574633791852 1.1802852623703 2.47338503735821 3.20639917545796 2.219648273808 2.2609006058137 2.08401386603139 3.03012967839269 2.47185037679471 2.47039319024106 2.57200430306587 2.28950169591456 2.68260978626169 2.60358495002921 2.89185304082278 2.54304649723544 2.54905377504019 2.50068754966333 2.1158391949319 3.2119428729816 2.55269448575163 2.92813001658518 3.05822741923652 1.86606972517433 3.01273682198871 2.23076186556882 1.52518782609597 2.02548274075663 1.94051709100424 2.13197713628067 1.15323953692962 2.09538450512017 3.08243526359671 3.44699826875572 2.8267570486942 2.69555841523584 2.76635361173977 3.26522883736526 3.24278721088748 2.56369231980544 3.59098861879239 2.67960414431926 2.49069365614013 2.30035628324248 2.22986942816991 2.77960209446741 1.86614890011617 3.63253636552996 2.85236969396472 3.59177248250914 2.80469273545524 2.33705948320502 2.35490610345793 1.85586980293789 2.35723907053411 1.80960392973994 2.68326985761624 2.9190099989445 3.24093154575753 2.95565485724532 3.12837468458747 2.08577780043956 2.62585171522045 2.21027198830217 3.55463502728819 1.85110410702111 2.93780872254384 2.46055973408518 2.67351801639124 3.249025815847 2.63582438795274 2.76309256565869 3.24149823826621
"NVEC200_001294_1.1" 3.74198137706134 3.20564937267628 2.5186360998185 3.0629131051122 3.23051306409111 3.39331442907678 2.92432293760953 3.34652142958059 3.40776271746132 3.21898670515702 3.03952034462796 3.60544136077046 2.44787951795786 3.34484562518694 2.85144133144449 3.61005820374349 2.99351577802331 3.04414188067586 3.31254628961785 3.79799731122455 2.54304649723544 2.54905377504019 2.26319587873382 3.36225221267045 3.46612977581364 2.41122442274868 3.31228877097533 2.77622694564617 3.06842831686619 2.8018001659061 2.71660435885517 2.65052480141954 2.35521806071536 2.9824496710041 3.05727332338901 3.11601260108448 2.57109729524132 2.87009434798276 2.75513926316474 2.98478658079443 3.29335365433265 3.45889654001 3.23144139952846 2.89432601268138 3.3396613450145 3.38713303244533 2.90711481768962 3.77112233265118 3.54969181964853 3.60913947541578 3.50021173988739 3.25074315378514 2.79034050546569 3.26901621974492 3.36138792047162 2.22013087730736 3.19699384356113 3.71114440923803 3.93106821316836 3.70960179619438 3.02366903804628 2.93407929951001 3.33808389019652 2.22097016258648 2.59744141181843 3.12837468458747 2.56073213770858 3.24875448057031 2.9742893398571 2.7356903141904 3.05052544872306 2.10390750316278 2.8996754565186 3.70942173352638 3.15298337839641 3.14656792250148 2.98443917473717 3.03198457962261
"NVEC200_001297_1.1" 4.31458566856973 4.08100874349017 4.25179671117869 3.89243846811153 4.44499010112016 4.75043959372765 4.04142726230351 4.51555726276929 4.24096129678601 4.38854403733097 4.58991645195091 4.62819499939205 4.31642421427843 4.73517513465901 4.68061113371093 4.39097506003279 4.46090115897901 4.56114760535405 4.106102159839 4.56318071208774 4.66681429342419 4.13188813198444 4.34076027280936 4.67699781310147 4.76118507713727 4.47951117047251 4.38982446071995 4.4023562161465 4.49941321659864 4.44585571258133 4.26748550899921 4.47967658405761 3.50961028361426 4.44889149278985 4.64802732671801 4.19680509443708 4.18455805902344 4.28420214195252 4.13362068014566 4.45142831557122 4.45934215843 4.03962967868027 4.57640846510077 4.63828736185218 4.38154818982901 4.43146168508026 4.2051433858222 3.62223454379503 3.97278467215939 3.43219990021331 4.31049428986205 5.04485171322793 4.57710451325157 4.44161895058092 4.35820963637321 4.14524451600444 4.89526205786923 4.31743819885406 4.427462103271 4.42362156847066 4.39126947702465 4.43748673317231 4.88203762664745 3.93648743058919 4.38093668809566 4.70249093634625 5.1121696316563 4.65638061932392 3.84004299694793 4.97602333986097 4.43623272550652 4.11046053932088 4.35880429645563 4.50553474910242 4.59708628237084 4.8502626881725 4.73337715461178 4.32992978563247
"NVEC200_001301_1.1" 6.54507277290803 6.52563516385326 6.38409894574112 6.45409363525705 6.3881064075873 6.40997323327474 6.28811606795506 6.3014370463144 5.77756383799462 6.0154330629399 6.18032693736824 6.3264652313978 6.41752605693835 6.44718191952863 6.43949308611452 6.13889187448599 6.33791685780451 6.23904484554965 6.67356440304195 6.67827826434229 6.74085311699235 6.48301692968116 6.55670444376227 6.14207815601846 6.39651860821667 6.14027584137651 6.16513495370886 6.37956054873338 6.3257879080557 5.93819667379169 6.39402264810789 5.79041782401626 6.24190815510906 6.29916380941976 6.22544851490364 6.11395025061401 6.61101407308853 6.34884088198914 6.55449987212698 6.36902982127697 6.1602085138519 6.41978482691543 6.10929250073587 6.12083110311719 5.95867970720984 6.32071323568192 6.37525396333873 6.5490689932716 6.4517999038344 6.5090229204407 6.36623835777653 6.4087752089429 6.4126953759242 6.60247763814965 6.08035460749974 5.88577991015677 6.15773294728211 6.12361223142245 6.32434796363475 6.15600618202528 6.1981527900748 6.35820729910895 6.46976212790271 6.4283710664367 6.24767058469958 6.14287901762581 6.72456330744196 6.71057088574093 6.68572149696346 6.19892183721689 6.52057439893291 6.58617772314481 6.11841925602325 6.43258026637957 6.57334151163899 6.24775716800894 6.2631401952781 6.18888514994485
"NVEC200_001168_1.1" 6.05993057314685 6.05892501123286 6.00766973450146 6.39170238960448 6.27719893500128 6.36280959746893 6.3677961302327 6.14546210513979 6.08235200000183 6.28018031271581 6.35669837129224 6.27813510519108 5.99501161740773 6.31013472556029 6.26977033440527 5.91755191527544 5.89153511903159 6.05292727706611 6.09216984756029 6.0802532590686 6.22644658051339 6.40144153791931 6.06778966629855 6.43205769545671 6.34464408389335 6.39636991761248 6.01132883855512 6.10778121540706 6.4315014672244 6.32155841731857 6.46479961022295 6.26157462430061 6.48017169117994 6.56996097165153 6.42058692897369 6.15367799316789 6.11629548774573 6.28592864350917 5.79072007350875 6.31051740507935 6.08366724796229 6.25535080740385 6.29248810985439 6.10388807259987 6.10227255999067 5.85055336230881 6.09251227792417 5.96615118949462 6.14515334248602 6.12825942284197 6.07243478836654 6.53362218320519 6.31669856010504 6.24591256039438 6.38683126298163 5.95237338672107 6.47216471054812 6.61249478635537 6.26682629914341 6.37569376272227 5.92053639058528 6.02154836033618 6.1863908465373 6.08794292668376 6.05138829080082 5.75296590375082 5.9192471818142 6.00587673227334 6.29426415053476 6.1480590816497 6.26883412531677 6.24599812703248 6.32046735635946 6.56611486801855 6.35330791614771 6.49098997729003 6.36122238958648 6.18043319131145
"NVEC200_001169_1.1" 3.74198137706134 3.10993751735789 2.8735919305733 2.70070185840285 3.29801486747578 3.07998482829798 3.03476375811616 2.31502802350522 2.58602619585296 2.7046970988975 3.03952034462796 3.03662684621938 2.32308748089024 3.52079916977557 2.70688335299173 3.07929896629747 3.46458682938848 3.57353793158912 2.60358495002921 3.13952808143246 2.78984687910781 3.0550683096233 2.96478390679475 2.74425453917489 2.65320191614152 3.10558847596624 2.81366590088188 2.91762652473246 2.81421969128746 1.87954032421873 3.15745034949298 2.75804148049512 2.95052490538818 2.87235180165224 3.61644949481842 3.16099642799078 3.48772799810658 2.98016791972924 3.69853217395985 2.55159371459356 2.67758828309346 3.45889654001 2.90202513254049 3.179505087075 2.99438529839472 3.2127896325229 3.00869271860415 3.2175330751537 3.02120395804862 2.22986942816991 3.02076598071851 3.02914475782427 3.23432165439754 2.85236969396472 2.16798497788255 2.22013087730736 2.68376329889714 2.45829456651441 1.44614588126098 3.01008641082256 2.72028747935922 3.57439753741427 2.81831899326206 3.1573028009006 3.26696135629247 3.12837468458747 2.91745115049927 2.3841083207606 3.34576511319028 3.20250801907926 3.26626619641631 3.52440793085714 3.2358599236779 3.08304392522849 2.68834018625877 3.2067417041464 2.91443547361909 3.10525564948573
"NVEC200_001171_1.1" 3.20656590719768 2.77755241803079 1.00045171051708 2.80012989152212 2.83438885363585 3.56982252329292 2.42557778024556 3.26222562519971 4.13141666650064 3.14502095068024 3.48835925729171 2.08401386603139 4.06686707768816 3.75005064871676 3.08298478464377 2.23066611177595 3.28116580908619 2.59800384592245 2.70188874088219 3.59167768374834 2.67171775202375 2.20886723650014 3.04204741856658 3.30137075178351 3.74754585179292 3.27851045514325 3.03417628100231 3.88147476924282 2.1120270049835 3.35988965873327 2.90937930790236 3.12234774751066 2.95052490538818 2.9824496710041 2.8755399820862 3.57201183160368 3.03002321824834 3.71233525038922 3.91265345869458 2.9079345082768 3.49595569034273 3.51287500673056 3.33051866260926 3.41750957297635 3.49470533943502 2.9417678483452 2.90711481768962 3.54160177822214 3.39409408107401 3.36804521144402 3.71907505950738 3.38157323940597 2.68242743101041 2.75237396875519 3.08708961084439 2.89775205170118 3.04533895889733 2.81062758602261 3.23826692913308 2.76541875096911 3.55225522197897 2.81411806429546 2.46565967305053 3.39491567078302 2.95565485724532 4.09692227905409 2.26204704692919 3.38649666044501 2.8869620451916 3.77177742815743 2.79675216250475 4.06975628513681 1.53269546041657 2.67351801639124 3.50387629297854 2.54550768647227 3.34561365744796 3.77811907959776
"NVEC200_001173_1.1" 4.62289197465115 5.04059700667567 3.72136723509539 5.68635120255315 4.11050145786438 4.17219448042508 3.96149462608832 4.47867611387767 3.2766898212699 4.28902937597689 4.66496800520027 3.68173352292714 3.44380909287671 3.81902985084493 4.21141969520425 4.15771971229039 3.98840440598436 4.3955649825658 4.33779169394091 4.645614984051 5.06851442787898 3.85381351704717 3.78870443027767 3.72878712769233 4.76118507713727 3.87143459226535 2.87203286582996 4.01943169897717 3.71499261169202 3.76130058200578 3.99732333427183 4.68434810954045 4.05454450845578 4.32896449253444 4.01841890769631 4.90404461898181 3.99619750810347 3.57873734117941 3.14215083689141 4.85096936897831 4.64125346779078 4.90015154211587 4.31122217946868 4.77300367855326 4.32755089902346 4.76209437663591 4.32814438309554 4.37023630472982 4.20903014263473 3.76672977471649 4.36342180086533 3.81108397551305 3.23432165439754 4.11915570726947 4.26113440312181 4.45184525671552 4.36517653932565 4.01232535604633 4.23520075561998 4.81572424324889 4.28113895075988 4.59138355652121 4.37988813562611 4.32933015418227 4.75965033109208 3.84023344947219 4.17288481293932 4.28572249873186 3.97320450847025 2.98789859051118 3.76878852231975 4.15004780479164 3.73740908915457 4.03842458133513 4.17628235899838 4.51163307137664 4.3903948671138 4.60718979694742
"NVEC200_001167_1.1" 5.09259190746546 4.5138710946376 5.01665894701942 4.95815838277256 5.29448695708079 5.04747276972015 5.2219616464535 5.26529051313863 5.49753063710834 5.30594343619191 5.28856573585226 5.54046930713518 5.34770739419986 4.99571530755808 5.27158930724253 4.59171399032377 4.74711667445406 4.88058481417376 4.82599785546644 4.84486261620697 4.78532952621017 5.0928958525555 5.05084921385479 4.7921057318089 5.24143603427546 5.29636274569623 5.16058201429478 5.77263552960288 5.55495285262272 5.3383259925248 5.01860185678957 4.54117588861361 5.08177306433819 4.98693903374894 5.06378713184387 5.21066976196448 4.63577462327031 4.95776568454555 4.90765908726266 5.42026716259568 5.61397068462213 5.33415143605672 4.85683037729323 5.14837153844372 4.99760123040957 5.08252206834881 4.82242927435098 5.04719601077461 5.07294957724126 5.41683285092873 5.26222776688726 5.36254996498471 5.10180986328597 4.90454887345839 5.20826802672671 5.43628865540392 5.12068195895061 5.07124460784885 5.42611824291728 5.33309271579043 5.49656784087878 5.2983593649686 4.97852046349943 4.96736018447339 5.2438270766451 5.00778042320694 4.55788409444551 5.01614128553226 5.05509378971879 5.28935405152658 5.10201955213633 5.35118228268105 5.69628108421881 5.19124455157446 5.2118269164109 5.22959124577636 5.30955013951935 5.16504289727211
"NVEC200_001170_1.1" 3.67662402955739 3.60722312710931 3.53499232054008 3.14084950662168 3.62256000422507 3.86885124158897 3.77013467146687 4.36201402131215 4.37517246576095 3.65177454510161 3.99440190865995 3.03662684621938 3.50253972581051 3.34484562518694 3.19562655828982 3.07929896629747 2.73252086117108 3.4340692103643 3.43193628552469 3.28378973367539 2.67171775202375 4.02699893671735 3.04204741856658 3.92041281318243 4.4037723649893 4.07279090384402 3.64913899250464 3.26242092828265 3.71499261169202 2.91112019994165 2.81620929845018 3.47730431619582 3.96079560652958 3.18025165214946 3.21865399043104 3.53831121394429 3.49044461679091 3.64708218968092 3.74397435326498 3.58767881165175 4.3119098153316 4.03962967868027 3.49944641431224 3.41750957297635 3.6623523399232 3.33132718188774 2.67960414431926 3.93792528786588 3.59803946568381 3.55253699130799 3.70396902167415 3.81108397551305 3.84765853334316 3.75582078562435 3.42252387539456 3.89737633516925 3.91822463197358 3.71114440923803 3.84384221227189 3.88346307182058 3.61413335325257 2.9338490627209 3.82696151624217 3.31997704503974 3.30297920976087 3.03327675508511 2.68968994841074 2.83284157091047 3.20842922972182 3.55463502728819 3.76878852231975 3.26071906478692 3.66501429450805 4.1784921650367 3.84856469920786 3.37352689706469 3.7988192223806 3.36597749869202
"NVEC200_001172_1.1" 5.85363293333621 6.57127110409308 5.56348604628829 6.0416379556549 5.02172523931878 5.31860030322311 5.32137494951702 5.08072677007547 5.46779211437009 6.00501713720429 5.49463436627044 4.96992549289165 5.99501161740773 5.88072463578223 5.95610440795404 5.6379540691586 5.82601045103029 5.59911705749034 5.58733218516562 6.00937860547638 5.70159935915639 5.39640825237902 5.73700531256548 5.52285968780398 5.56530906684695 5.50226075872047 5.01276312391625 4.97723175040145 5.46928217636747 5.4869911250503 5.3024324461939 5.12689532398644 5.40018443959052 5.73327779605393 5.36905429726291 5.66013275191435 5.79344253639397 5.80740013712908 5.56877970131007 5.43403648899906 5.7686599317345 5.6433390728961 5.49899692628414 5.80164067267594 5.67496796105438 5.60204621137694 5.61727002090794 5.59870411555573 5.73375256190403 5.74195553522028 5.6185222569472 4.78603478527628 5.43676930525236 5.47442075758439 5.43288665321089 5.61136058271664 5.81495324176108 5.78876935624363 6.15350587805677 5.95636088426956 5.28459332486155 5.59987471358088 5.31052178414414 5.39001373782542 5.71904701746726 5.30102915919865 5.8099979443474 6.12876518185229 5.95102075015548 5.24163334740636 5.800306611315 5.52685951598262 5.85112864182673 4.79391722182915 5.62372077467062 5.6963387933143 5.53643660987803 5.73741863061213
"NVEC200_001174_1.1" 5.54120149716322 5.06632387915578 5.46250384100519 5.68635120255315 5.07091878525806 5.04747276972015 5.55718367936518 5.91642554098541 5.03272891203314 5.49644607363369 6.04638451142437 5.85246920804637 6.04526100701171 5.98946079383505 5.67787039853789 5.74293309522127 5.74560273062202 6.10750548477761 5.28831063758066 5.50522444706599 5.76066203416118 5.43791494775488 5.05084921385479 5.50946413225143 5.73609764411386 5.89662821099199 5.45599228821808 5.37010476973156 6.01412074258598 5.75969509267271 6.05993282987281 5.90011222870898 5.80271808144418 6.08139194502586 5.85988500362736 5.91255240350344 5.5750978732367 5.37540431921545 4.8041965881435 6.00395255509873 5.62481561056395 5.90792477917813 5.87772517693918 6.0606389645606 6.00241644297974 5.89934542167691 6.03347817420141 5.89490957680813 5.18797564975308 5.3184195916241 5.50533119656313 5.29774951049154 5.31557266671343 5.45864194670661 5.78684115409035 5.89709448354448 5.39617272014897 5.83752684010464 6.11676828441728 5.70154084202932 5.52905551222782 5.90892715422485 5.7538537378125 5.92049454275966 5.68756114731143 5.41858365708251 5.69179290666088 5.76187960922791 5.37691934542637 5.21716770806525 5.44954631123552 5.26366180068579 5.56318856608075 5.89655917470334 5.88518078750307 5.91049406492157 6.10697408829928 5.82678225918309
"NVEC200_001175_1.1" 3.38082967771627 3.92101224808773 3.77850038395243 3.0629131051122 3.6742835987555 3.72707054805118 3.35806599598149 4.04634562807315 4.09297201573428 3.80372861556136 4.14181457091864 3.75419305394 3.55897272447679 4.12171570405958 3.88321917233928 3.36895007803405 3.81911931727403 3.38441348932346 4.06974342469884 3.64608901063754 3.86068679933566 3.50902696708151 3.91730759003756 3.818423493266 3.74754585179292 4.07279090384402 3.77683503383136 4.01943169897717 3.71499261169202 2.8018001659061 4.19531753760923 3.47730431619582 4.18464932021288 3.9497454356444 3.88046819797561 3.85509907297822 4.22804170120266 3.71233525038922 4.26412107159027 3.19346298444154 4.04050388181766 3.71060821491927 4.06491446289865 3.71396581481371 3.58952243811124 4.03711289300138 3.57029597871207 3.77112233265118 3.73406042308355 3.90878860899272 4.16900127670864 3.81108397551305 3.63253636552996 4.19729906705027 4.08324488831756 3.59790276581042 4.04359707394553 3.83157229999692 3.65177215622619 4.42362156847066 3.98584499252524 4.01611878762309 3.87788468588831 3.46615318018762 3.92117672703002 4.39345667926677 3.88038224795186 3.3192688237365 3.58651526652544 3.83745647827806 3.9037228135139 4.02787017390308 4.26395686969634 4.03842458133513 3.78590247317139 3.8592694297351 4.02185179074328 4.36017983728186
"NVEC200_001176_1.1" 4.88374027457663 5.01896873328958 4.84696175276668 4.93646842782778 5.1874307815779 4.98421321650503 5.37769242239849 4.73406618795921 4.82403819357317 5.12227274798203 5.29645527006508 5.22066299200227 4.85212484201747 5.072250929745 5.14380483615257 4.89893095637397 4.96425934061055 4.81074144943513 5.25734894246164 4.83894177915773 4.9679928079288 5.34127849821476 4.93489969469626 4.52879826933508 5.1663256404511 4.88682785422805 5.00426782178664 4.52857462350537 4.87399807162062 5.57331583941427 5.21490725600498 5.37447056725848 5.18914836608763 4.79740834085071 5.09774234863985 5.07089314818945 5.00511390202938 5.19704640399928 4.75208075069136 4.56233063991125 5.30077947718822 4.4032098943852 5.1575658785398 5.20134261038931 4.70104651041649 5.26297944841246 4.61312634736165 4.63448170841612 4.68808045592496 4.84577529227082 4.85235594935773 5.1947414352938 5.27648588743605 5.44744522477491 5.1036661699507 5.09942484291055 4.33857297066783 5.12553044556783 5.23327056473318 5.32845278419666 4.40225487222015 4.66133268842139 5.68890325666909 4.79755799817186 5.59923602842232 5.19554860118857 5.48181348752394 4.84730290531596 4.92202934748582 5.35617417340476 5.16364199096474 4.19536732798841 5.3439408652254 4.6199959667827 4.33653881894624 5.30663707501225 5.51650876300565 5.16171480293653
"NVEC200_000738_1.1" -0.0969981649615127 1.08362679390192 1.61648766383784 1.480460560881 0.58340267238915 -0.0969981649615127 1.1802852623703 1.41516646226477 0.481128814967065 0.485765995087468 1.40578095492954 0.6744167972026 0.472063806566609 1.83621980985786 0.437006090061029 0.642838371023347 0.858872129221603 1.26164673842074 0.841682342518917 1.89345101022833 1.35954685789203 1.47459120802803 1.15283025088332 0.83579270625489 0.613576681839213 -0.0969981649615127 1.06768300102052 1.27135291132651 0.689368600553846 0.56939067642322 1.90846996456262 0.931009104048216 1.32373241828549 0.599953306133677 0.941239103296726 1.52039869018619 1.03406382877066 1.06645226748786 0.82037287676627 0.428281417060267 1.47646765713455 0.437422086833984 -0.0969981649615127 1.10683358897578 1.51060186862788 1.08807120743463 -0.0969981649615127 0.681974719315293 0.793388115847836 0.490024515677629 1.47955029006499 1.86614890011617 1.5505531950091 0.92766034499202 0.86767549326885 0.485966670188653 -0.0969981649615153 1.84614393543645 1.18734829165141 1.38434893667109 -0.0969981649615127 0.627390136529481 0.53091480823503 0.999898871662247 1.05110767634931 1.38318954968085 0.572068417945415 0.916286238704059 -0.0969981649615127 -0.0969981649615127 2.09624775339545 1.51455971674054 -0.0969981649615127 0.825904617161347 0.629734826841978 1.49610785821526 0.687403681681135 0.837745129465111
"NVEC200_000739_1.1" -0.0969981649615127 -0.0969981649615153 1.00045171051708 0.484217326913198 -0.0969981649615153 -0.0969981649615127 0.463332492544558 -0.0969981649615127 1.69566934821226 1.48356429952899 -0.0969981649615127 1.17435949059874 -0.0969981649615127 -0.0969981649615153 0.437006090061029 1.12949385506404 -0.0969981649615127 -0.0969981649615127 0.447375614613134 -0.0969981649615127 -0.0969981649615153 1.11393918178733 3.04204741856658 -0.0969981649615127 -0.0969981649615127 0.568529606461443 -0.0969981649615127 -0.0969981649615127 0.689368600553846 -0.0969981649615127 -0.0969981649615153 2.75804148049512 -0.0969981649615153 -0.0969981649615127 1.27069452572882 0.65951541094641 -0.0969981649615127 -0.0969981649615127 1.77721316597452 0.812525288320932 1.03110581128683 0.437422086833984 -0.0969981649615127 -0.0969981649615153 -0.0969981649615127 -0.0969981649615153 -0.0969981649615127 -0.0969981649615127 0.41582154719905 0.906091002732266 -0.0969981649615153 -0.0969981649615127 -0.0969981649615127 -0.0969981649615127 0.464509813717641 2.22027501943438 2.46211624254228 0.761363129717311 0.871752182528609 0.437086652949918 0.973185096740575 1.46694084985062 1.99790242937721 -0.0969981649615127 0.588371195665689 -0.0969981649615127 -0.0969981649615127 0.496834182422726 -0.0969981649615127 -0.0969981649615127 -0.0969981649615127 -0.0969981649615127 2.27844322751127 0.437026655494604 -0.0969981649615153 1.83799932101425 -0.0969981649615127 0.837745129465111
"NVEC200_000741_1.1" 1.7248306325986 1.43911653679213 0.553656723728723 1.702315501885 1.90765594599443 1.87574633791852 1.1802852623703 1.69786925769363 0.481128814967065 0.485765995087468 1.97657927422632 1.54493127423119 1.67606698248072 1.54190780222491 1.38418180694913 0.642838371023347 0.458695021725163 1.46642964055457 1.40561183326435 0.896641648954737 1.86924967903673 1.11393918178733 1.97875346346714 0.443507917373721 1.08754371287251 2.07833177577401 1.70361117543345 2.13282272080906 0.689368600553846 1.3683422458235 0.490397174597958 -0.0969981649615127 2.19975030436433 0.599953306133677 1.53872541910438 1.52039869018619 1.38083382634388 1.06645226748786 1.94226196044989 1.579297365912 1.47646765713455 1.38504469485546 1.75833691495393 0.805271818902129 1.05905330919535 1.08807120743463 0.567700059316441 1.18503686917562 1.092357424053 0.906091002732266 0.745394833787595 1.19552327810482 0.950196194468616 0.92766034499202 1.84968255637472 1.70607265292724 1.68822972334027 1.05321494156244 1.18734829165141 -0.0969981649615127 1.80960392973994 1.46694084985062 0.966957365546585 2.04601136024569 0.588371195665689 1.66278280483839 1.65153843575881 -0.0969981649615127 -0.0969981649615127 1.14233262583483 1.18356217499242 0.922994192481487 1.82620060288974 1.38422447140716 1.99873611710445 1.28903218532693 0.214263922840397 0.444789464114098
"NVEC200_000744_1.1" 8.94138629281081 8.63769267003776 8.57101820274212 8.68617283519542 8.19920305996907 8.30752094424666 8.86961318725885 8.33829522943212 8.53887363126281 8.38626311356181 8.28009941903769 8.06947603833969 8.1903068627966 7.8387490269105 8.15002306744772 8.29241083848448 8.32535590450132 8.30446692125658 8.36482079037452 8.2009064113938 8.04186245019027 8.31340660636362 8.13869366791138 8.47988844259116 8.24144056461739 8.07399205566689 8.11969193413378 8.25311847469409 7.95963701631381 8.3409585305956 8.30258387047238 8.00267093980145 8.19798686560333 7.90797052394068 8.1431396858366 7.96800852941907 8.24347083143776 8.12498523000969 8.34605243738149 8.56973393457465 8.70657790097031 8.82951694266021 8.53803858909983 8.54011580755693 8.51341203780557 8.64060354818152 8.77161948911826 8.78803894930599 8.34247599549489 8.46566326708506 8.36207326731445 8.05594666255501 8.25298928633727 7.92899357003461 8.16260701195515 8.49692886238891 8.17808901217578 8.13461825367947 8.01246202153029 8.1524081822825 8.32278033396958 8.22165120084925 8.27335518905496 8.0729932700847 8.14728231317278 8.31693247991366 8.01131954152105 8.19615088584566 7.95886598879954 7.88076369222634 8.21729937005924 8.17140140370414 7.64875159197289 8.386924711724 7.82185633982646 8.14493964974132 8.2562955579817 8.1621302746058
"NVEC200_000746_1.1" 6.04705821543384 6.30568080588651 5.57965000482514 5.66012340108169 6.08703629428929 5.85012271864662 5.81770731500507 5.95721325427557 5.75311675484682 5.79132576166483 5.85665213216815 5.76749482790052 5.29883535309949 5.51547339853626 5.70128512326148 5.67380257846995 5.95421261732352 5.90229807275992 5.46668180072132 5.60474270185912 5.45570426090732 5.45822890885597 5.65329665202928 5.87591592435173 5.52858383066239 5.71287801205896 5.61824236744569 5.56297202639788 5.33040951974325 6.00137022252821 5.63807139676527 5.69893228503571 5.67569873649491 5.63555215382672 5.69133299571052 5.76645603495061 5.43368327226049 5.49148113323063 5.64262208166707 6.05830569352417 6.22578687511362 6.2070499546162 5.92605199493799 6.28766334927928 5.89513140814522 6.209025617611 5.85404430273019 6.08471825498241 5.867964384045 5.95347437482154 5.95664094930699 5.62275756993056 5.5331182373242 5.75840050481568 5.71534799250733 6.16386516082291 6.02211753938488 5.69662505618886 6.05013664334063 5.92686333015802 5.73803414190232 6.11335943821644 5.62563584908613 5.89490419444673 5.26531391806725 5.3412877195613 5.38401808053305 5.64319569112551 5.90730785005216 5.42371850773332 6.05350715686645 5.88459074141735 6.13191101666989 5.87612873666496 5.45273607571087 5.79763710417049 5.80975315961346 5.37219258186394
"NVEC200_000747_1.1" 3.29632736915587 3.60722312710931 2.5186360998185 3.89243846811153 3.31461237464831 3.65058790220325 3.00628366739424 3.42616259745744 3.34371430028932 3.89681044379155 3.48835925729171 3.43957033214245 3.61328111514171 3.81902985084493 3.79890697848436 3.93947809504863 3.98840440598436 3.16670192410685 3.37347594781008 3.47628249150977 3.68886866600441 4.27617662279402 3.49097294233843 3.68179011367557 2.90318512256053 3.43290665628236 3.17992374347055 3.2196208587361 3.9226357459227 3.35988965873327 3.43321790689981 3.59797837500243 3.44182965483844 3.64947737308493 3.78058106675248 3.57201183160368 3.89191262566959 3.43149346250239 3.5009359607781 3.53753980643122 4.10388728552788 3.28367037648988 3.29824305859403 3.84209419950143 3.67849039161938 2.9417678483452 3.19262234361516 3.58248141213329 3.89751517921989 4.11829400236669 3.7980989782175 3.66458879499971 3.15578945097074 3.80656556769525 3.36138792047162 3.59790276581042 3.19699384356113 3.97794117635341 3.65177215622619 3.51187996193105 3.19543030991933 3.33368846358949 3.47668629098712 3.06852642335405 3.55309533458468 2.57419349551116 3.64618517927315 3.3192688237365 3.40982255745476 3.55463502728819 3.9037228135139 3.89438029059595 3.58879389632782 3.84174103660837 3.249025815847 3.47488515232332 3.40814144241596 3.7325958943397
"NVEC200_000737_1.1" 4.84737606384993 5.14086131005677 5.15253222905216 5.1014906161362 5.2091706247207 5.31860030322311 5.18724099539012 4.86903952347019 5.2922764818664 4.70398807793957 5.35050600533101 5.24601208788681 5.08489081916323 5.02520789475847 5.01552196223187 5.11942864498498 5.20786789198468 5.2005170991047 5.22359156594655 5.06053395234311 5.20235898681583 5.26420300389488 5.08775971964818 5.01702379390664 4.99452032733015 4.90596830516098 4.95992142298673 4.90785429873051 5.06435844014639 4.64889512363163 5.08001118033568 5.33221032060631 5.12563489810108 5.27351213694146 5.24336402175356 4.96486200819127 4.69894945731654 4.93060213437978 5.05916179131335 4.65326183423591 4.74430257770049 4.87975408809509 5.34162038877052 4.97286147182489 4.96260051221919 5.06552003815485 5.07749609423474 5.14595882470456 4.92917679556934 4.95338105436544 4.95251853211244 5.39389042551094 5.12260574349264 5.19856607866594 5.25943177426526 4.85139081210116 5.08223013871991 5.28320805318671 4.9078267572108 4.87870467104201 5.01323360452331 4.85725390452723 4.44887404331141 5.01565087806381 5.05933686092632 4.76302047320445 5.47629960713359 5.30385724166209 4.99371553521634 4.41233278508684 5.10201955213633 5.0076327515009 4.92168458629141 5.19124455157446 4.9795765864756 5.07674829508497 5.17217187663279 4.81802622357565
"NVEC200_000740_1.1" 8.50390204562541 8.03066032504488 7.70185317747614 7.6632727371096 7.90579446848689 7.75239801188621 8.08072606239935 8.1131636366657 8.8582865216583 7.57942353670994 8.15983652567725 7.81804852221504 8.6845951893729 7.57523193418064 7.99760215030522 7.83890426188577 7.74150763196212 7.80499268610321 7.54972916696376 7.5087039658264 7.27931221772912 7.73888943062512 8.06425061349464 7.8184111071357 8.34540024210522 8.19763753795851 7.98568033394639 8.48913423881076 7.49584944631332 8.24503008543992 7.56130361057991 7.61284889105115 7.91206458856648 7.21927708415827 7.60016748045105 7.45627194715332 7.2972327117768 8.23732223218363 8.30494992523539 7.95982553560628 8.25471777263531 8.41325160571225 8.41456370755105 8.28596599204196 7.87332778892312 8.1107935762998 7.58833110722381 7.97312221498783 7.44737703368388 7.7165009981406 7.95972505022271 7.66444761920521 8.04267921597078 7.80967819060489 8.4555297704529 8.18010586394977 7.89441670067533 7.49138879072745 7.85128823291951 7.99075158034515 8.3041291175607 7.80024701329075 7.85103535812981 8.24236159446203 7.65157041624298 8.63700395350855 7.92880199898639 7.43313077569046 7.21568756979425 8.67053858036055 7.50261698335209 8.02471778119235 7.64405121953706 7.96901564604541 8.26824571977788 7.45894002526654 7.77093371769395 8.27360760946321
"NVEC200_000742_1.1" 5.95358476827632 6.28391681464765 6.12245314850657 6.41541642035221 6.24541077711569 5.98082075382167 6.3677961302327 6.25856656285836 6.12107691660459 6.20026128435864 6.1972819468268 6.00873306121874 6.39445081298039 6.28597224178585 6.38991895117323 6.40727590515291 6.49373207782078 6.30057435829875 6.53374009128234 6.33334397207861 6.44925843245365 6.07299725979754 6.27402269221104 6.02457429512629 6.10377273042359 6.1514417443206 6.49262996552894 6.09743160199532 6.50868122418234 6.07369891518864 6.67840572392008 6.52014935405652 6.32890865393718 6.68841277778232 6.27217258964807 6.3258500256534 6.46418476038917 6.07883953145995 6.01117696069581 6.20203773541769 6.27480804133221 6.08763129532103 6.20379616090551 6.33924590567506 6.31840088064172 6.30631174702961 6.29709755101876 6.04138944645467 6.23961313556523 6.27542113307577 6.15731369494335 6.28050077426809 6.29853696706904 5.95115297101684 5.9720536807988 6.33169827058472 6.29014792793055 6.16240501627189 6.16254594224297 6.36839753388444 6.0604660904366 6.07472498891391 6.28401709458864 6.23796166046461 6.25842542355189 6.06086973946447 6.19386390491619 6.37209167268804 6.40055762461304 6.04061575373636 6.02418285503298 6.2641516736267 6.37821411908905 6.24615008928428 6.08057521855618 6.35135479659922 6.58070345201546 5.90067773637651
"NVEC200_000743_1.1" 8.23831135462761 8.64624733658626 8.15176676711777 7.84306191533134 7.71781884937632 7.80186142646018 7.64513345689999 7.70972986898714 7.9883811707698 7.04110176633003 7.16669904960752 7.80531557703315 7.1769992917312 6.72391697045964 6.95497288548573 7.26474153910304 6.84196446421122 7.11301600278333 6.88711361758842 7.0652675953939 7.10224982730829 7.59035137379407 7.59830202686673 7.78544636287294 7.66717713705284 7.6310136811523 7.60181624339701 7.3234007871198 7.46851241581861 7.87513519813625 7.10006285649168 6.81599471422877 7.37602705453283 7.05258827902799 7.37465727934829 7.04906870239773 7.26105755503085 7.51983138962606 7.31486642756592 8.05645886226022 8.29940118365261 8.68270836387086 8.13510110315449 7.86106879978986 7.63015175544711 8.4007313370865 7.75107867305782 8.21167642111398 7.17994382186574 7.05887731864754 7.6599277637615 7.47961539361081 7.36603918288281 7.50239478449929 7.90587596024743 7.86280886048156 7.75470422177356 7.19472746530003 7.332022544737 7.71398229681927 7.67607913665597 7.46397342900657 7.77583263829262 7.57755471936202 7.27099034219981 7.50073572631053 7.15700318099582 7.00071693858562 7.07953889541408 7.0373379906085 7.24106943247943 7.18562869860916 7.26379516703892 8.02344267886152 7.33412731068577 7.64442354875669 7.77982871992983 7.80059864452973
"NVEC200_000745_1.1" 6.32812933406598 6.6752448903982 5.82989006312908 6.16800187724881 6.60402443955903 6.36280959746893 6.47243544238452 6.68006350649097 7.15865562318272 6.29735451829931 6.52058958828614 6.24079443420753 6.7799808230213 6.35727853338887 6.54031265897894 6.2380063481132 6.21532350920026 6.03694660379105 6.26291879942254 5.97790443770686 6.04827430286559 6.25817872151706 6.7533125122014 6.4740400830202 6.91341987837062 6.53923396121614 6.76707415934308 6.97898115548876 6.11629613911913 6.7471929457297 5.73033840016095 6.27973058710965 5.94416024866339 5.92472135709456 6.02176839150016 6.04520509965331 5.94446054928682 6.64465202169095 6.5671969092488 6.37617979082938 6.53838155997363 6.61751557282442 6.66575861407353 6.56029182335207 6.24018381795932 6.43764735879835 6.02137584128356 6.23330705787437 6.30660859445029 6.44048844991663 6.48444498953038 6.37775991933911 6.78950061336451 6.55132152007294 6.97663885283692 6.6979543552263 6.45721774147552 6.07564058453713 6.15350587805677 6.48767786955729 6.52246555858666 5.95219685305792 6.13498312762533 6.66628025322385 6.3913978054006 6.77020214446075 5.97091832127597 5.98433773084367 5.91836087070008 7.02329497650321 6.26883412531677 6.49688537598703 6.35539202925927 6.36820580622055 6.75606533691161 6.18930466433283 6.17148280725878 6.57155112986704
"NVEC200_000405_1.1" -0.0969981649615127 -0.0969981649615153 -0.0969981649615153 -0.0969981649615127 -0.0969981649615153 1.59928863423298 -0.0969981649615127 -0.0969981649615127 -0.0969981649615153 0.487682448308037 -0.0969981649615127 -0.0969981649615127 -0.0969981649615127 1.54190780222491 -0.0969981649615127 -0.0969981649615127 -0.0969981649615127 -0.0969981649615127 -0.0969981649615127 0.483727328691187 -0.0969981649615153 0.631958437249788 -0.0969981649615127 0.443507917373721 -0.0969981649615127 -0.0969981649615127 -0.0969981649615127 -0.0969981649615127 -0.0969981649615127 -0.0969981649615127 -0.0969981649615153 -0.0969981649615127 -0.0969981649615153 -0.0969981649615127 -0.0969981649615127 -0.0969981649615127 -0.0969981649615127 -0.0969981649615127 -0.0969981649615127 -0.0969981649615127 -0.0969981649615153 -0.0969981649615153 -0.0969981649615127 0.631547005179028 -0.0969981649615127 -0.0969981649615153 -0.0969981649615127 -0.0969981649615127 -0.0969981649615127 -0.0969981649615127 -0.0969981649615153 -0.0969981649615127 -0.0969981649615127 -0.0969981649615127 -0.0969981649615127 -0.0969981649615127 -0.0969981649615153 -0.0969981649615127 -0.0969981649615153 -0.0969981649615127 -0.0969981649615127 -0.0969981649615127 -0.0969981649615127 -0.0969981649615127 -0.0969981649615127 -0.0969981649615127 -0.0969981649615127 -0.0969981649615127 0.48473309650173 -0.0969981649615127 0.694098427263044 -0.0969981649615127 -0.0969981649615127 -0.0969981649615127 -0.0969981649615153 -0.0969981649615127 -0.0969981649615127 -0.0969981649615153
"NVEC200_000406_1.1" 0.611253217522251 -0.0969981649615153 1.00045171051708 -0.0969981649615127 -0.0969981649615153 -0.0969981649615127 0.463332492544558 0.596730948999973 -0.0969981649615153 -0.0969981649615127 -0.0969981649615127 0.6744167972026 0.87908483736937 -0.0969981649615153 -0.0969981649615127 -0.0969981649615127 -0.0969981649615127 -0.0969981649615127 0.447375614613134 -0.0969981649615127 -0.0969981649615153 -0.0969981649615127 -0.0969981649615127 0.443507917373721 -0.0969981649615127 -0.0969981649615127 -0.0969981649615127 -0.0969981649615127 -0.0969981649615127 -0.0969981649615127 -0.0969981649615153 -0.0969981649615127 -0.0969981649615153 -0.0969981649615127 0.513568118883651 -0.0969981649615127 -0.0969981649615127 -0.0969981649615127 -0.0969981649615127 -0.0969981649615127 -0.0969981649615153 0.437422086833984 0.464758143685654 -0.0969981649615153 0.76612982873178 -0.0969981649615153 -0.0969981649615127 -0.0969981649615127 -0.0969981649615127 -0.0969981649615127 -0.0969981649615153 0.471701361579014 -0.0969981649615127 -0.0969981649615127 -0.0969981649615127 0.485966670188653 -0.0969981649615153 -0.0969981649615127 -0.0969981649615153 -0.0969981649615127 -0.0969981649615127 1.10739294762058 -0.0969981649615127 -0.0969981649615127 0.588371195665689 -0.0969981649615127 0.572068417945415 -0.0969981649615127 -0.0969981649615127 -0.0969981649615127 -0.0969981649615127 -0.0969981649615127 -0.0969981649615127 0.437026655494604 -0.0969981649615153 -0.0969981649615127 0.470143595508177 -0.0969981649615153
"NVEC200_000407_1.1" 5.06731528932985 4.13062685209001 4.79593473471472 5.94718405410891 6.31852211025602 5.79675279773187 5.52181026729099 3.846390992482 4.43786899773418 6.09604138294825 3.95781749723157 5.60797316113388 4.83360096138292 5.13700902653938 5.34696616965709 5.6555953005233 5.93326859082161 3.85450457445549 5.23947281468969 5.29994549897348 4.60369377553758 4.89811493210737 3.69612358229072 5.79555008411158 4.79206701176335 4.95715984845571 5.83914688658525 3.55829907265724 4.91034072078268 5.41457264573342 6.04973633672631 4.24109134233232 3.695712901598 3.3541748729647 3.92793260751343 5.30730538969682 5.05338979833512 2.98016791972924 4.13362068014566 5.47457310152061 5.53568397909306 3.71060821491927 5.41805963442651 4.43483485351065 3.67849039161938 6.0009960864045 4.2882979833973 4.56639766693348 5.75499624318974 4.23079370427628 5.77295642529968 4.34638994250636 5.46960578246207 4.34193039773492 4.35820963637321 3.59662638021736 4.70521148388878 5.16563258875856 5.41076755652967 4.58339829992929 4.86756713292928 5.72110424821019 5.94495802047151 4.12438351417378 5.30735074819852 4.63931018990371 5.4216419353134 5.82370540529484 5.61284314510302 3.20250801907926 5.74705942249518 5.36806682485089 5.49129599501479 3.84174103660837 4.31530871734732 5.69629681696768 6.23748087068732 3.58671582138974
"NVEC200_000408_1.1" -0.0969981649615127 -0.0969981649615153 -0.0969981649615153 -0.0969981649615127 -0.0969981649615153 -0.0969981649615127 -0.0969981649615127 -0.0969981649615127 -0.0969981649615153 0.489596359119454 0.447457765109178 -0.0969981649615127 -0.0969981649615127 -0.0969981649615153 1.14640786708486 0.655516079813557 0.870705475740948 -0.0969981649615127 0.463159876242055 -0.0969981649615127 -0.0969981649615153 0.638809256579686 -0.0969981649615127 -0.0969981649615127 -0.0969981649615127 0.586016695662692 -0.0969981649615127 -0.0969981649615127 -0.0969981649615127 -0.0969981649615127 -0.0969981649615153 -0.0969981649615127 -0.0969981649615153 -0.0969981649615127 -0.0969981649615127 -0.0969981649615127 -0.0969981649615127 -0.0969981649615127 -0.0969981649615127 -0.0969981649615127 -0.0969981649615153 -0.0969981649615153 0.484628678412548 0.646600758206524 -0.0969981649615127 -0.0969981649615153 -0.0969981649615127 -0.0969981649615127 0.425285207346675 0.490024515677629 0.748900003785969 0.49130732633525 -0.0969981649615127 -0.0969981649615127 -0.0969981649615127 -0.0969981649615127 0.897504299172103 -0.0969981649615127 0.877736946057826 -0.0969981649615127 0.551922873136025 0.643248618212667 0.53599694604453 -0.0969981649615127 0.588371195665689 -0.0969981649615127 -0.0969981649615127 0.501693922547052 -0.0969981649615127 -0.0969981649615127 -0.0969981649615127 -0.0969981649615127 0.677020321723627 -0.0969981649615127 -0.0969981649615153 0.393582190544894 0.217340360781127 -0.0969981649615153
"NVEC200_000410_1.1" -0.0969981649615127 1.08362679390192 1.00045171051708 0.484217326913198 1.04389165502869 0.694845293698017 -0.0969981649615127 -0.0969981649615127 -0.0969981649615153 -0.0969981649615127 -0.0969981649615127 -0.0969981649615127 -0.0969981649615127 -0.0969981649615153 -0.0969981649615127 -0.0969981649615127 0.458695021725163 -0.0969981649615127 -0.0969981649615127 -0.0969981649615127 0.564296364753969 0.631958437249788 0.448354580476634 -0.0969981649615127 -0.0969981649615127 -0.0969981649615127 0.599813236560941 -0.0969981649615127 -0.0969981649615127 -0.0969981649615127 -0.0969981649615153 0.506696129670085 -0.0969981649615153 -0.0969981649615127 -0.0969981649615127 1.15323953692962 0.576648279544098 1.06645226748786 -0.0969981649615127 1.11565669365963 0.383512728199457 0.826508573804106 0.21105105573552 1.10683358897578 0.76612982873178 -0.0969981649615153 0.567700059316441 0.681974719315293 0.41582154719905 0.906091002732266 0.745394833787595 -0.0969981649615127 -0.0969981649615127 -0.0969981649615127 0.464509813717641 -0.0969981649615127 0.887548617815947 -0.0969981649615127 -0.0969981649615153 0.437086652949918 -0.0969981649615127 0.627390136529481 -0.0969981649615127 0.553279984580327 0.588371195665689 -0.0969981649615127 -0.0969981649615127 0.916286238704059 0.481874948479863 -0.0969981649615127 -0.0969981649615127 -0.0969981649615127 -0.0969981649615127 0.437026655494604 -0.0969981649615153 -0.0969981649615127 0.470143595508177 -0.0969981649615153
"NVEC200_000413_1.1" 7.45680147165724 7.44593278386223 7.82561239142507 7.72467112424355 7.02185940083475 7.5451339942061 7.81679612149287 7.39040490881455 7.06741530167928 7.52213910098574 7.68115751019037 7.26322435121615 7.69732871494372 7.5591614949473 7.72765274504835 7.60362092714103 7.61739446713274 7.63991558877854 7.68206900694289 7.82636927577317 7.99957996353733 7.48958459564594 7.59438922615437 7.88453917470346 7.29125552755413 7.54472351859613 7.56403952863293 7.45081888292515 7.48497671454464 7.66752054013844 8.18871412946191 7.76778986632939 7.66929622500816 7.71364327754857 7.82025477997346 7.66670779879263 7.79329355033485 7.43538787068393 7.65233225041706 7.695686003213 7.42652489635002 7.76201135040118 7.54488690243903 7.7592447945462 7.88477543412568 7.4023559754541 7.95212832603163 7.85504753820271 7.69456326852224 7.76712801928137 7.43113973342458 7.39122644466754 7.36951881358385 7.6297063421441 7.20694356715005 7.41273322104496 7.39173550066671 7.77536669940566 7.68518321596585 7.66977471748437 7.23397570410419 7.37667665345697 7.38061085112987 7.64398694399455 7.58417731626361 7.51351619158243 7.72144874003745 7.85711976740422 7.66937459484379 7.43219921689062 7.55993650568553 7.8251903511256 7.05904714947732 7.72525672580532 7.27261417134649 7.96767877233182 7.94673146411971 7.5215897894039
"NVEC200_000409_1.1" 5.3448211522112 4.65619796160062 5.47325494424028 6.0416379556549 6.14561452178072 5.76198368151962 5.92243431291658 5.02308313584238 5.25793673907713 6.86223398371844 4.78042803303721 6.10368369051052 5.06554315481143 6.07680840636155 6.0411421075582 5.91755191527544 6.49373207782078 4.58332396437306 5.63787774043285 5.9128180995205 4.69736826458976 5.81396458944756 4.76207710316291 5.72748127913839 5.32977006763401 5.55351343230788 5.90352495128197 4.7316869739383 4.97393410763996 5.31861762606289 6.29390532786555 4.41543850086303 4.61219086391543 4.90542467595759 4.49884978195129 5.86579748063212 5.41499050325617 4.40753881878514 4.71572855037846 5.70781840954076 5.80725499338921 4.75091462204935 5.66005852916619 4.8152516078413 4.69047509338615 6.18580055816645 4.24731971367977 5.72274492929276 6.06141907254888 5.13782802296286 5.65098776390816 4.963631268057 5.43676930525236 4.97279203910506 5.43288665321089 4.48290458111521 4.89526205786923 6.16255045727148 6.11676828441728 5.05265930879947 5.20639912002329 5.89421064502439 6.14541226171467 4.36704388739021 5.51891766747428 5.15055874408025 5.64484375566992 5.7744836452405 5.31135008140732 4.45480599976095 5.81750237949299 5.57127837758653 5.51259688028849 4.81553675928756 5.18810728404219 5.98110783078145 6.38862880553926 4.50258963734402
"NVEC200_000411_1.1" 5.5227235676443 5.40559442244156 5.59563486707605 5.59238877399674 5.70610564931837 5.56769509289697 5.4875467312546 5.93014997233079 5.24045540846987 5.16335522284417 5.74577548887058 5.24601208788681 5.41039679832601 6.03366495853937 5.67787039853789 5.69139823347585 5.76903727197356 5.56609112223987 5.53495124235081 5.9016790688412 5.47346735892481 5.69917167733883 5.88064609291875 5.61329965908699 5.52858383066239 5.8698379524402 5.72502296223487 5.66461573752501 5.78510780514111 5.73016189551955 5.3695545086401 5.76486566916713 5.81616503063316 5.73327779605393 5.79736571094486 5.64162466963789 5.76420178428109 5.82225610674666 5.55609664794603 5.461187054074 5.71891723245242 5.44936297990542 5.57505460083047 5.2748640397108 5.71757805791884 5.55409391328082 5.31415015601828 5.57863760662892 5.43421596400684 5.55290658334862 5.57430571160995 5.71249868746586 5.62343345691595 5.59479867228353 5.34086805046402 5.56954377583391 5.94920894927705 5.68601384279992 5.71127912351465 5.51589961226916 5.76556241920539 5.67066713839815 5.68403257616264 5.37157790708495 5.51891766747428 5.47395371766363 5.73726223766882 5.48348058971417 5.80382439733603 5.98373639146376 5.96368315938522 5.83687258107609 5.99095529023511 5.31783306183356 5.72739859531256 5.77793847251143 5.67638554541611 5.28026429557009
"NVEC200_000414_1.1" 4.58776913919195 4.65619796160062 5.1951211172904 5.00058386161631 4.44499010112016 4.98654868500949 4.78449168625812 4.71899702830916 5.2922764818664 5.1819686967304 5.31986826086152 5.02953156278062 4.90064444876309 4.87131870231619 5.12346095614007 4.55373871124306 5.20786789198468 5.15682080554831 4.99062915970839 5.04036107895409 5.24434977414646 5.26420300389488 5.3832936798586 4.95907668061369 4.72917452018913 5.07967985258149 4.99973303581235 4.99963546998156 5.03484227200154 5.0344074559206 5.08001118033568 5.65787564930729 4.98983399743005 5.18416660798832 5.62087355392303 4.87264667914102 5.00421375521265 5.18164504317056 4.92749010846616 5.09583549293606 4.82175000034125 4.68190639447439 4.17565995987161 4.79428228639158 4.85219554097787 4.78304731972055 4.87717803072646 4.58663395244577 4.72662465176284 4.07875638894029 5.00342928830594 5.31422452897079 5.40316801162401 5.01655762477214 5.00342324513706 5.35656881051303 4.91727373019305 4.89817689151725 4.86416462938291 5.03433494328219 5.24602592425364 5.1820123778385 5.27296598769286 4.94259483736644 5.13131331583345 5.19517521367952 4.94136644690412 5.19555512194919 5.24265826987155 5.14117834386004 5.21013868098284 5.1704870673326 4.89027421211477 5.07056531667207 5.18779225062684 5.17038266754777 5.14489085797038 4.94320459513235
"NVEC200_000412_1.1" -0.0969981649615127 0.610857660270848 -0.0969981649615153 1.21817829126828 -0.0969981649615153 -0.0969981649615127 0.865894546961027 0.596730948999973 -0.0969981649615153 0.485765995087468 0.84180734987864 0.6744167972026 1.19618158243307 1.17175390684731 0.825873204439606 -0.0969981649615127 1.17180995671597 1.02291004738624 -0.0969981649615127 1.21729433498973 -0.0969981649615153 -0.0969981649615127 0.843171780919442 -0.0969981649615127 -0.0969981649615127 0.568529606461443 0.29307423323887 0.941790648497001 0.689368600553846 0.56939067642322 -0.0969981649615153 -0.0969981649615127 -0.0969981649615153 -0.0969981649615127 -0.0969981649615127 -0.0969981649615127 -0.0969981649615127 -0.0969981649615127 0.433407493636396 -0.0969981649615127 0.743344477702173 -0.0969981649615153 -0.0969981649615127 0.805271818902129 -0.0969981649615127 -0.0969981649615153 1.36542587616375 -0.0969981649615127 0.41582154719905 1.49208175783705 -0.0969981649615153 -0.0969981649615127 0.519598152609757 1.25446996677066 -0.0969981649615127 -0.0969981649615127 -0.0969981649615153 0.761363129717311 0.467206623718648 -0.0969981649615127 0.973185096740575 0.627390136529481 -0.0969981649615127 0.553279984580327 1.05110767634931 -0.0969981649615127 -0.0969981649615127 0.496834182422726 -0.0969981649615127 1.50770653265124 0.680929893062898 -0.0969981649615127 -0.0969981649615127 -0.0969981649615127 -0.0969981649615153 0.756432860846267 -0.0969981649615127 0.837745129465111
"NVEC200_001398_1.1" 5.38629403220511 5.14086131005677 4.99271514050442 5.21394241530385 5.02172523931878 5.07699641437008 4.73726882431703 5.05590326641467 4.90540354326354 4.67799716755303 5.04807871916233 4.87562800485474 5.37939257468473 5.29106683379313 5.23996123754746 4.95434597556832 5.35449646466354 5.29760517160179 5.12072061261479 5.33349113379699 5.22350714699938 4.74157437483208 5.03203368753711 5.29199854790801 4.88256489875399 5.27610156421647 4.89102556076548 5.46975894285988 5.49118148426616 4.96002947969578 5.26766280691972 5.29698847921032 5.36401964753432 5.06409298389354 5.40304240142005 4.80772333649304 5.39605235217801 5.31366476186431 5.04107145975045 4.53046117726916 5.12649641341741 5.1758551967714 5.24332908437698 5.14837153844372 5.29356269244267 5.03090280551757 5.48251183080172 5.48471542907315 4.74820845041325 4.95338105436544 5.27609700769457 5.36254996498471 5.3687654225262 5.16005770192046 4.92108075227453 4.59767152089406 4.57357540265526 5.22575695338897 5.23366522168302 4.97792255915164 5.49656784087878 4.55442088648169 5.19478776281633 5.426193344422 5.26531391806725 5.56176149019733 5.06539675426867 5.28636211049598 5.54323305903558 5.11493230725912 5.07367451094451 4.98591995000953 4.98252530404444 4.77196876911328 5.00730718803036 5.15519289816079 5.10769466010525 5.16504289727211
"NVEC200_001400_1.1" 2.64811087596449 0.610857660270848 1.61648766383784 2.21592070522337 1.67291733634546 2.6791652410105 2.01478437250908 2.97502316656049 3.13250765582837 2.4824621904644 1.62212003277149 1.54493127423119 3.03012967839269 2.28942420686368 2.57549717475466 2.57200430306587 1.83629053571477 1.64572507318518 1.97638001684659 2.35201122861322 2.24513197911228 2.00303747322312 2.79661251525798 1.61335677190667 2.35063188108803 2.07833177577401 2.23527127685654 3.49662716740921 2.66807059764308 3.10766459734186 2.07859709184139 1.75020267580959 2.49555013291933 1.70387185641778 1.27069452572882 3.11601260108448 1.38083382634388 3.71233525038922 3.14215083689141 2.55159371459356 2.61081975728578 1.78668523615148 2.70018361027948 2.81326116519894 3.28404227487504 2.69879689155288 1.64325875284771 2.57414030153409 1.55109030703276 1.71476783158182 3.12437295726481 2.56179506555556 2.29971719815463 2.52883077603746 3.08708961084439 2.59836514447636 2.20012470115282 1.05321494156244 2.02401925395353 1.78589518006272 2.8286596014905 1.99419381848304 2.59303418731915 3.59887162506047 3.242382205427 3.66098003348685 2.56073213770858 2.51003753413086 2.5879334000653 2.98789859051118 2.30572384861405 2.84437175369861 2.46055973408518 2.67351801639124 2.20439162967377 2.72081858215119 2.0309974297402 2.87323495155071
"NVEC200_001402_1.1" 3.20656590719768 3.60722312710931 3.53499232054008 3.41627697506433 2.10949181962785 2.51629699382935 3.69110210753811 2.31502802350522 2.2084699414098 2.4824621904644 2.7021125388535 3.14839361535733 2.86088324023469 3.34484562518694 3.88321917233928 2.84783519447763 2.91165376687944 2.76252772084102 3.11260634829211 3.97846918116864 3.00053069879689 3.0550683096233 3.11538257599525 2.78324792898803 2.65320191614152 2.90908097019344 3.50903298112678 2.13282272080906 2.94691584756877 2.8018001659061 2.81620929845018 3.03952830768572 2.35521806071536 3.26983257796606 2.66756933739894 3.11601260108448 3.59252359421756 2.98016791972924 3.20849164472391 2.7407381294993 2.85142332981269 3.011044513422 2.23830013479201 1.75380656635973 2.13117418579256 1.54589073131933 3.81427919567596 3.2175330751537 3.1564955655254 3.23048567803016 2.09475331580495 2.03469073266225 3.51161300528132 2.75237396875519 2.84060123089477 2.70521430336995 3.04533895889733 4.04590908767537 3.3051026510686 2.67368352070506 3.02366903804628 3.04482688586976 3.47668629098712 2.87268634080597 3.242382205427 3.03327675508511 2.68968994841074 2.73305568251155 2.8869620451916 3.20250801907926 3.53929757884137 3.02556052950272 3.50832090877057 2.67351801639124 3.05008834922483 3.08377468337532 2.98443917473717 3.17498462508002
"NVEC200_001404_1.1" 5.23560250631101 5.98008632486338 5.56348604628829 5.22047255963005 5.46978781487794 5.85012271864662 5.68711879076403 5.48576500147161 5.46780713786301 5.32281544366752 5.25656894030807 5.31949175230208 5.17791854086003 5.33882760099874 5.36251458711217 5.52473244662664 5.4002380771314 5.27052595948253 5.48059658169416 5.3168158148373 5.47346735892481 5.89070459426473 5.6897680887997 5.48229400887578 5.45220383423565 5.41229482192321 5.08856493656579 4.78425321179561 5.37820120460342 5.10513815118657 4.66490637492988 4.9567811261097 5.48681857009531 5.229530903592 5.20534516193886 5.44217933814232 5.50612258193165 5.35511662498958 5.32144528748603 5.60201605944688 5.32574590001393 5.08967832215281 5.40361430731724 5.66969695546385 5.81890261983357 5.37247341423188 5.39141235603037 5.40718827969398 5.5139829470872 5.49400776172059 5.46956656853732 5.40930898910622 5.24160562328735 5.05903453529479 5.02329493341552 4.98464022804764 5.00210827159981 5.28320805318671 5.23366522168302 5.59304544151165 5.37672877647516 5.25294019642507 5.3289393176487 5.59461688388069 5.57161224832191 5.45573213445026 5.04142909458545 5.60136082867563 5.27741296952764 5.265691000501 5.49300475529417 5.60014891829363 4.76823887925898 5.10608733067905 5.25872738479489 5.20029067727173 5.34992980359959 5.52687381983761
"NVEC200_001399_1.1" -0.0969981649615127 1.7240993257014 1.84763665828779 0.897377665999084 0.58340267238915 0.694845293698017 2.30120561642504 2.31502802350522 0.481128814967065 1.22097050168938 1.15117878518463 2.29302521519691 0.472063806566609 1.17175390684731 1.59886749834781 2.7165017948183 1.64689312059317 1.46642964055457 0.447375614613134 1.89345101022833 1.63679185592994 1.11393918178733 0.448354580476634 1.80097634590049 1.72912282673973 1.36685718167331 1.70361117543345 0.941790648497001 1.56938418414987 1.87954032421873 2.23076186556882 1.75020267580959 2.02548274075663 1.94051709100424 2.28563237307332 2.05583921592765 2.09538450512017 1.41896023801574 1.12519171333984 1.11565669365963 1.96024459718496 1.59979695158078 1.03403984340682 1.75380656635973 1.30242219777562 1.08807120743463 2.25255296562713 1.38314906719186 1.3398804475749 1.9076331096122 1.47955029006499 0.878538105624469 0.950196194468616 0.92766034499202 0.86767549326885 2.06826130666607 2.46211624254228 2.122836451818 2.02401925395353 1.38434893667109 1.80960392973994 1.99419381848304 2.17122515400645 2.04601136024569 1.40091607886052 -0.0969981649615127 1.02738805193147 1.50564982935606 1.47575974987679 2.04123467422876 1.18356217499242 1.93288742932387 2.27844322751127 2.09951592743673 1.1107539376324 1.28903218532693 1.45209997038702 1.61620325924192
"NVEC200_001401_1.1" 5.28028696357505 5.25712279443148 5.15253222905216 5.43113359886352 5.07091878525806 5.07699641437008 5.50174562113836 5.05590326641467 5.25793673907713 5.23641019445109 5.48085246015333 4.77473332229245 4.96471022324103 4.87131870231619 5.22388332705668 4.62871525050636 4.69912496902987 5.09642090000587 5.15583229016736 5.33349113379699 4.78532952621017 5.68200083686261 5.29134858970665 5.44055462291447 4.66294047485932 5.14816851392786 5.47494782600542 5.43729976181228 4.97393410763996 5.46922444240328 5.33638380288838 5.22385513730961 5.16820246585177 5.08892051655817 5.10566920264454 5.15955080974904 5.07736319248636 5.22700727669584 5.02275140516927 5.19620617423387 5.31239124207702 4.87975408809509 5.26018308115539 5.18104951059655 5.12968434727312 5.22714494790402 5.07749609423474 5.17297798143462 5.1233734303844 5.41683285092873 5.27609700769457 5.12174231041999 5.46960578246207 5.45864194670661 4.9421111511951 5.14508628378486 5.15813548147023 5.00448768353455 5.07035083978938 5.17479939074482 4.91831438062069 5.2983593649686 5.43476423920462 5.23547642434362 5.15452901166901 5.12772218472847 5.20139814089759 5.21417953103407 5.20704561448494 5.4021755796572 5.1838589990318 5.46542347083382 5.22841793295464 5.17461048817157 5.2118269164109 5.34118219149758 5.11708400233837 5.19891289331454
"NVEC200_001403_1.1" 5.25811772896273 4.72199960801692 4.78535303110961 4.49617901239238 5.14170013645443 4.9550938729316 4.8961990576496 5.0306451521014 5.34228413464617 4.7546059993174 4.97130228304203 5.02953156278062 5.44074871972166 4.69903260432577 5.27158930724253 4.80069844177096 5.11947038363678 4.88058481417376 5.02901038228274 4.77333035234492 4.84112548850777 5.26420300389488 5.12374940158099 4.74715853865109 5.32947118825402 4.90596830516098 4.66208147331051 5.42079213690161 4.10411905297101 5.31861762606289 4.8873372572948 4.81458595052632 4.81333390382308 4.90542467595759 5.04238114673101 4.59333569881934 4.92715637038984 5.1584175998607 5.33635691167394 4.72221897950477 5.18628713916515 5.24127224252618 4.84570709371703 5.25964583474741 4.94477648795267 4.80370030453215 5.12351258349213 5.10445693546748 4.67889397024158 4.93135187654107 5.2198016521527 4.49951530088849 4.82542238735811 5.07981302476166 5.10015267256334 4.62514789384824 5.00210827159981 4.61462411047912 4.7000173389457 4.81572424324889 5.01323360452331 4.88729031657738 4.80519012899195 5.426193344422 4.59970008371855 5.47395371766363 4.80566155501788 4.88280012087068 4.88523287156313 5.71334320587995 4.89080756776573 5.07087672848862 4.67436287520096 4.87851691206056 5.16335038451024 4.95922593651459 4.79317269063703 5.00194315226286
"NVEC200_000158_1.1" 7.2371153414786 7.51362842574605 7.38062156555684 7.32642511380113 7.00929554824753 6.94630327363765 7.22058437965987 6.78196921853607 6.92694866354169 6.87372920223893 7.04553666088283 6.98322444733164 7.00485716971486 6.90932804365487 7.13340501802949 7.12281933530041 7.02829171500166 6.81804232770589 7.10937054277691 7.21226142359609 7.04400290226233 6.95271961199563 6.97638018973552 7.22555128929186 6.83287148973844 6.85825845757072 6.98439279083995 6.62987337024663 7.0633391744923 7.27270132503366 7.05998401481472 7.13303197110987 6.82424875416882 6.85688386555336 7.06541099899241 6.70136982759019 6.99139356448706 6.99207435528746 7.03764655642477 6.84670125531029 7.20956112204365 7.42250069319512 6.86895862393684 7.01921271050375 7.14800234880663 6.83881740901779 7.19999313040715 7.02741635835583 7.11081318989495 7.12830075718576 7.15159972080903 6.8483995132346 7.05591735112632 6.70634668468808 6.90882115422549 6.84541644637595 6.82054962961901 6.95946505852231 7.16214238946148 7.13366368174821 6.82028209933953 6.93408590780844 6.99302227822692 6.75429641749141 7.00970158251163 6.8421087423843 6.76171092491268 6.98994904800548 6.81554468482564 6.99479209452468 6.89730981039961 6.97031909836929 6.62715600414036 6.5851202844886 6.38536271858523 6.79529255801995 6.99391336304922 6.73630003284799
"NVEC200_000159_1.1" 4.13159229254804 3.379901387183 3.24186697921319 3.0629131051122 4.11050145786438 3.29624070188474 3.35806599598149 3.26222562519971 4.58363500228563 1.70564191846285 3.24916512016031 3.82318667826994 4.38045775601781 2.91156985883066 3.96287496907337 3.27871032052512 3.28116580908619 2.83825001098919 3.03928871557964 3.53513352805104 3.18433154087558 2.82413335229148 3.74315651794415 3.17131199484908 3.98292610992399 2.90908097019344 3.89414177448112 4.7316869739383 2.50542984965846 4.48174255282284 2.90937930790236 3.27495801334534 3.50961028361426 0.599953306133677 3.29304369364394 3.49162042774811 2.81873205913569 4.65994105594315 4.46744696417232 3.43171054628687 3.8317090777372 3.08418077065721 3.85905702119837 3.88239389319668 3.3396613450145 3.44086037045551 3.57029597871207 3.54160177822214 3.28018058995643 3.30090434458813 3.7591280201678 3.3176407214018 3.30879879190222 2.52883077603746 3.69449265660372 3.89737633516925 2.96308158814795 2.122836451818 3.23826692913308 3.40183169743563 4.55797585315068 2.81411806429546 3.5412941400901 4.32933015418227 3.4814630543768 4.53902725831606 3.76803074500016 3.57120756682909 3.40982255745476 5.03320164610343 3.45390231551963 3.79799037693398 2.8996754565186 2.93288036916369 3.72039449650482 3.32004593598506 2.98443917473717 3.94707748170243
"NVEC200_000160_1.1" 1.0841968208587 1.43911653679213 0.553656723728723 1.702315501885 1.90765594599443 -0.0969981649615127 1.43827278197036 1.0632236928314 2.34559718326964 1.22097050168938 0.447457765109178 1.54493127423119 1.45598607635185 -0.0969981649615153 1.78570539112441 1.49274606973315 1.42881957512748 0.379238839073206 -0.0969981649615127 1.21729433498973 1.35954685789203 1.7628759169049 1.81229981763428 1.80097634590049 1.72912282673973 1.36685718167331 2.04543187578338 2.13282272080906 0.689368600553846 1.64646577172161 1.22930609032086 1.52518782609597 0.543687696880501 1.06788554603731 -0.0969981649615127 0.65951541094641 2.27196477127909 1.41896023801574 1.77721316597452 0.812525288320932 1.03110581128683 0.437422086833984 0.868051049537384 1.10683358897578 0.76612982873178 1.54589073131933 1.64325875284771 1.5573119958288 1.55109030703276 0.906091002732266 1.03362479409585 1.19552327810482 1.28138068746853 0.504450082270042 2.30416781255858 0.900004298428511 1.8797594908363 1.68496306718583 1.44614588126098 -0.0969981649615127 1.30874924481108 1.10739294762058 1.3013432491926 1.84686833691016 1.68224245681082 1.66278280483839 1.02738805193147 0.496834182422726 1.21395045917704 1.79899457068124 1.18356217499242 1.51455971674054 1.53269546041657 0.437026655494604 1.47086945432537 1.67715770608377 1.86259108067956 1.14626004919082
"NVEC200_000161_1.1" -0.0969981649615127 -0.0969981649615153 -0.0969981649615153 -0.0969981649615127 -0.0969981649615153 -0.0969981649615127 -0.0969981649615127 -0.0969981649615127 -0.0969981649615153 -0.0969981649615127 -0.0969981649615127 -0.0969981649615127 -0.0969981649615127 -0.0969981649615153 -0.0969981649615127 -0.0969981649615127 -0.0969981649615127 -0.0969981649615127 -0.0969981649615127 -0.0969981649615127 -0.0969981649615153 -0.0969981649615127 0.448354580476634 -0.0969981649615127 1.08754371287251 -0.0969981649615127 -0.0969981649615127 -0.0969981649615127 -0.0969981649615127 -0.0969981649615127 -0.0969981649615153 -0.0969981649615127 -0.0969981649615153 -0.0969981649615127 -0.0969981649615127 -0.0969981649615127 -0.0969981649615127 -0.0969981649615127 -0.0969981649615127 -0.0969981649615127 -0.0969981649615153 -0.0969981649615153 -0.0969981649615127 -0.0969981649615153 -0.0969981649615127 -0.0969981649615153 -0.0969981649615127 -0.0969981649615127 -0.0969981649615127 -0.0969981649615127 -0.0969981649615153 -0.0969981649615127 -0.0969981649615127 -0.0969981649615127 -0.0969981649615127 -0.0969981649615127 -0.0969981649615153 -0.0969981649615127 -0.0969981649615153 -0.0969981649615127 -0.0969981649615127 -0.0969981649615127 -0.0969981649615127 -0.0969981649615127 -0.0969981649615127 0.578019903794316 -0.0969981649615127 -0.0969981649615127 -0.0969981649615127 -0.0969981649615127 -0.0969981649615127 -0.0969981649615127 -0.0969981649615127 -0.0969981649615127 -0.0969981649615153 -0.0969981649615127 -0.0969981649615127 -0.0969981649615153
"NVEC200_000162_1.1" 1.9627423849472 1.96196721360196 2.5186360998185 3.21479058603253 2.71567451709841 3.19216099457025 2.54007381633652 2.86500451927158 2.47081442212526 2.4824621904644 2.2609006058137 2.08401386603139 2.32308748089024 2.47185037679471 2.35702619219542 2.57200430306587 2.28950169591456 2.50812543812492 2.70188874088219 2.97922182873032 2.67171775202375 3.34416647091142 2.12797344595604 3.02835619622361 2.7836012441409 2.79978373764653 2.75283766438761 2.28650111474458 3.38147630671089 2.08014541354238 2.90937930790236 2.40798454174407 2.35521806071536 2.87235180165224 3.05727332338901 3.00455673875009 2.57109729524132 2.14171992827318 2.92259062986332 2.33385566972276 1.65636076598578 2.47151073913585 2.70018361027948 2.53853023892387 3.22619268849626 3.14965645909586 2.07658339967925 2.57414030153409 2.94848241138969 2.4931092798732 2.99617436892546 3.106854785002 2.43887617857907 2.75237396875519 2.54314171900592 1.70607265292724 2.46211624254228 3.33003592927401 1.44614588126098 3.08321645253062 2.47556420811374 3.14767574263666 3.18473658715594 2.97392689729932 3.242382205427 3.21758983355457 2.08577780043956 2.51003753413086 2.8869620451916 2.24858835314062 1.5556029153303 2.25678605644683 1.82620060288974 2.8514991951291 2.20439162967377 3.32004593598506 2.94280360924317 2.49121337598923
"NVEC200_000163_1.1" 2.34574858045951 3.74103280835946 3.88639653253435 4.47716534661932 3.90881713156049 4.27767287486505 4.29074349579261 3.88658972123404 4.01286571570718 3.80372861556136 3.83019448239797 3.82318667826994 2.94798688185633 3.60133249857142 4.33631869065541 4.34724383115358 3.40599985493766 4.12023035796648 4.20998394291895 3.97846918116864 4.57106675762491 3.91388180567919 4.21293920435412 3.47681059332661 4.55751353429773 3.97562280196413 3.94940193581889 4.01943169897717 4.94248778204488 3.50645755672556 4.15783302142433 3.86174049953254 3.91153305844325 4.2866662296815 4.18396144238425 4.03604526772127 4.60311858288007 3.89205908456167 3.5009359607781 3.48559535039039 3.8317090777372 3.51287500673056 4.21076328825588 4.13678183383185 3.91656152102997 4.0715831980773 4.36691976305278 4.087425870705 4.41197840581836 4.26642512602075 4.22727401254606 4.71336348157354 4.48374453009657 4.11915570726947 3.96493034123668 4.48221357529958 4.39685507946187 4.65870615338868 3.93106821316836 4.17867607475985 4.119860281217 4.31023211870912 3.77417492445596 4.29060401527863 3.97433158304695 4.04910873659388 4.91522748474046 3.73493123694481 4.47038760506685 3.96047241493721 4.43623272550652 4.06975628513681 4.35880429645563 4.58321194093315 4.12657557781418 4.22201487121698 3.82964353660106 3.8650702724601
"NVEC200_001161_1.1" 3.86443261714697 4.22501954125663 4.47560210296301 4.02166090016268 4.20166994342926 4.2258974307516 3.73983490506082 3.42616259745744 3.63882123195004 3.59734561563004 4.30713448850175 3.8890308799449 4.71443612577903 4.06604693088684 4.63270246973642 3.75097191309992 4.1754068304005 3.85450457445549 3.95482320375375 3.84527550432908 4.5035120198056 3.5848917254907 4.10904569308231 4.12988202369892 3.74754585179292 3.0106778920086 3.26950239859881 3.88147476924282 4.04612471986469 4.20948665040269 4.15783302142433 3.65472987103596 4.37838939689965 4.62896674432365 3.36378499367516 4.47287574185203 4.5004663586388 4.28420214195252 3.74397435326498 3.77243762992649 3.34673334528908 4.03962967868027 3.3620879771903 3.62175381929375 4.2714537453825 2.69879689155288 3.19262234361516 3.77112233265118 4.51629716661635 4.11829400236669 3.87301820782211 3.61225385241367 3.37961915396162 4.07843725679009 4.4194776004631 4.02662714328672 4.23101150817707 4.54586778912902 4.20051019976345 3.96311975478477 4.076557141591 4.12096138686426 2.32594067625671 3.93648743058919 3.32655556759867 3.72323890450086 3.44163806673239 3.92781058784213 5.11396697151943 4.22870910962083 3.83783263237796 3.94026308815422 4.40398773434462 4.24373589132393 3.78590247317139 3.89628361625362 4.1914369488764 3.58671582138974
"NVEC200_001162_1.1" 4.31458566856973 3.74103280835946 4.54310141434561 4.59260631105216 5.1645426983947 5.01733230159088 4.61197141099623 5.32883740168489 4.61110068720593 4.96268353413936 4.97130228304203 5.34317620298761 4.96471022324103 4.87131870231619 4.87845254975658 5.24389198601837 4.48939794892312 5.27052595948253 4.84763385256933 4.645614984051 4.99662796071568 4.67370394090713 4.69188969901851 4.44337941713268 5.1232541659418 5.1920855166848 5.14882605886698 4.93135276995594 4.62357540087031 5.12796488842842 5.31950799561494 4.97917513704746 5.08177306433819 4.90542467595759 5.45256879820233 5.28410454775049 4.31126423879647 5.03631619386461 4.35479037999092 4.62952370501828 4.72427320458577 4.60943075568346 5.12870004057353 5.39115443456806 4.87119312581788 4.80370030453215 4.98081104107284 4.58663395244577 4.6369077282227 4.86317120360498 4.36342180086533 4.9843690609478 5.12260574349264 4.95040108528703 4.56214783756767 4.96326921688238 5.00210827159981 5.24033563145607 4.81913974866542 4.47887009851789 5.03601874598619 5.15757311690013 5.43476423920462 5.06237737496432 5.03452398346756 4.93071717377799 5.08897273460093 5.30385724166209 5.05509378971879 4.91648503127713 4.60418101354566 4.87216579250429 4.16243231763766 5.12352564846499 5.16335038451024 5.27245565908305 5.28476847083525 5.147804969787
"NVEC200_001163_1.1" -0.0969981649615127 -0.0969981649615153 -0.0969981649615153 -0.0969981649615127 0.58340267238915 -0.0969981649615127 -0.0969981649615127 -0.0969981649615127 -0.0969981649615153 -0.0969981649615127 0.447457765109178 0.6744167972026 0.472063806566609 -0.0969981649615153 -0.0969981649615127 -0.0969981649615127 -0.0969981649615127 0.379238839073206 -0.0969981649615127 -0.0969981649615127 -0.0969981649615153 -0.0969981649615127 0.448354580476634 0.83579270625489 -0.0969981649615127 -0.0969981649615127 -0.0969981649615127 -0.0969981649615127 0.689368600553846 -0.0969981649615127 -0.0969981649615153 -0.0969981649615127 -0.0969981649615153 -0.0969981649615127 -0.0969981649615127 0.65951541094641 -0.0969981649615127 -0.0969981649615127 -0.0969981649615127 -0.0969981649615127 0.383512728199457 -0.0969981649615153 -0.0969981649615127 0.423552027692822 -0.0969981649615127 -0.0969981649615153 -0.0969981649615127 -0.0969981649615127 0.41582154719905 0.490024515677629 -0.0969981649615153 0.471701361579014 -0.0969981649615127 0.504450082270042 -0.0969981649615127 -0.0969981649615127 -0.0969981649615153 -0.0969981649615127 -0.0969981649615153 -0.0969981649615127 0.535130460528955 -0.0969981649615127 -0.0969981649615127 -0.0969981649615127 -0.0969981649615127 -0.0969981649615127 -0.0969981649615127 -0.0969981649615127 -0.0969981649615127 -0.0969981649615127 -0.0969981649615127 -0.0969981649615127 -0.0969981649615127 -0.0969981649615127 -0.0969981649615153 -0.0969981649615127 -0.0969981649615127 -0.0969981649615153
"NVEC200_001166_1.1" -0.0969981649615127 0.610857660270848 0.553656723728723 0.484217326913198 -0.0969981649615153 0.694845293698017 -0.0969981649615127 -0.0969981649615127 1.47426075308527 -0.0969981649615127 1.15117878518463 0.6744167972026 1.86697599030876 -0.0969981649615153 0.825873204439606 1.12949385506404 1.17180995671597 -0.0969981649615127 0.447375614613134 0.483727328691187 -0.0969981649615153 0.631958437249788 1.40762654896999 0.83579270625489 0.613576681839213 0.568529606461443 -0.0969981649615127 -0.0969981649615127 -0.0969981649615127 -0.0969981649615127 0.906649556573418 0.931009104048216 0.985800015236029 -0.0969981649615127 0.941239103296726 0.65951541094641 -0.0969981649615127 1.06645226748786 0.433407493636396 1.11565669365963 1.03110581128683 0.437422086833984 0.21105105573552 0.423552027692822 -0.0969981649615127 1.72979905145083 -0.0969981649615127 0.955322576759871 1.092357424053 0.490024515677629 0.384828649784705 -0.0969981649615127 0.519598152609757 -0.0969981649615127 -0.0969981649615127 0.900004298428511 -0.0969981649615153 -0.0969981649615127 0.871752182528609 0.437086652949918 0.535130460528955 -0.0969981649615127 0.966957365546585 0.999898871662247 1.40091607886052 1.03606127517778 0.572068417945415 -0.0969981649615127 0.893858088541258 1.79899457068124 0.680929893062898 0.922994192481487 1.16381950758064 0.437026655494604 1.47086945432537 0.39192437342981 0.876187490742131 0.444789464114098
"NVEC200_001159_1.1" 4.1795622700642 4.22501954125663 3.93746212300129 3.89243846811153 3.54097301510093 4.32765439613055 4.25765802605003 3.34652142958059 3.63882123195004 3.48191082004848 3.91463319492933 3.43957033214245 3.61328111514171 3.24810696592105 3.79890697848436 4.15771971229039 3.90624341655267 4.37027910237492 3.69323598314392 3.69852257665451 3.80565677773883 3.72560952852769 3.8328582326949 3.68179011367557 4.27665959482994 3.81637593214049 3.86569713093687 3.88147476924282 3.9226357459227 3.50645755672556 3.71712377314327 4.0846524952909 4.09922921483001 3.43385753644911 4.10356327790294 2.88376396084549 3.37765747313227 4.10141348863769 3.91265345869458 4.24821000090323 3.63118006292237 4.27649975387032 3.98606023474252 3.57333910209987 4.12085481410591 4.26271487324784 3.57029597871207 4.17021360067624 3.59803946568381 3.66360481082851 4.2555508589594 3.98580130213799 3.44712508734379 3.59190886986035 3.96493034123668 4.18271110737246 4.08307833095942 3.90661217759326 3.54521069805563 4.03860747019635 4.0319139116481 3.33368846358949 4.41479339092486 3.88542412324311 3.242382205427 3.66098003348685 3.64618517927315 3.83459186080585 3.64091050030322 3.20250801907926 3.9037228135139 3.74726764208987 3.73740908915457 4.24373589132393 3.15298337839641 3.26450584916982 3.80661627821643 3.42440823125978
"NVEC200_001164_1.1" 5.04158790496604 5.04059700667567 4.9436013484229 5.23186083185615 5.29448695708079 4.92293794268553 5.11518762635675 4.40195880388124 4.66451148471658 5.06650562338909 4.99088282513299 4.70332389686611 4.83360096138292 5.11023205522612 5.07050069101356 4.76790296608158 5.4733917870606 4.93333566642535 5.31961302839173 5.06053395234311 4.97184715925868 5.37519833288058 5.12374940158099 5.09083474576801 4.4037723649893 4.93210193406221 4.75806089331719 4.7316869739383 4.91034072078268 4.9852506079421 4.99753714282006 4.97917513704746 4.86600373141154 4.84840512614696 4.75717186091007 4.99433554424523 4.81756046653388 4.55712442574388 5.11211031308083 4.76642481869189 4.94801884404857 4.94010115376013 4.66766529724779 4.95407647778837 5.20648890274061 5.22714494790402 5.27390989614136 5.18630014083479 4.9847839920552 4.76694218549814 4.96968917896829 5.04485171322793 5.16331925536809 5.21744155329646 4.78802265047664 4.85139081210116 5.02255974179631 4.78340450142482 4.74885280422312 5.19143351169309 4.67872675892802 4.7304346488548 5.34712469242865 5.17297265487047 4.59970008371855 5.08093514518156 5.4216419353134 5.26865221404956 5.31135008140732 4.94656129817483 5.1838589990318 5.09135660572798 4.82532428340206 4.6082019455461 4.9224632008657 5.12432498497918 4.98998078449634 5.07671667274747
"NVEC200_001165_1.1" -0.0969981649615127 -0.0969981649615153 -0.0969981649615153 -0.0969981649615127 -0.0969981649615153 -0.0969981649615127 -0.0969981649615127 -0.0969981649615127 -0.0969981649615153 -0.0969981649615127 -0.0969981649615127 -0.0969981649615127 -0.0969981649615127 -0.0969981649615153 -0.0969981649615127 -0.0969981649615127 -0.0969981649615127 -0.0969981649615127 -0.0969981649615127 -0.0969981649615127 -0.0969981649615153 -0.0969981649615127 -0.0969981649615127 -0.0969981649615127 -0.0969981649615127 -0.0969981649615127 0.29307423323887 -0.0969981649615127 -0.0969981649615127 -0.0969981649615127 -0.0969981649615153 -0.0969981649615127 -0.0969981649615153 -0.0969981649615127 -0.0969981649615127 -0.0969981649615127 -0.0969981649615127 -0.0969981649615127 -0.0969981649615127 -0.0969981649615127 -0.0969981649615153 -0.0969981649615153 -0.0969981649615127 -0.0969981649615153 0.398173989037369 -0.0969981649615153 0.567700059316441 -0.0969981649615127 -0.0969981649615127 -0.0969981649615127 -0.0969981649615153 0.471701361579014 -0.0969981649615127 -0.0969981649615127 -0.0969981649615127 -0.0969981649615127 -0.0969981649615153 -0.0969981649615127 -0.0969981649615153 -0.0969981649615127 -0.0969981649615127 -0.0969981649615127 -0.0969981649615127 -0.0969981649615127 -0.0969981649615127 -0.0969981649615127 -0.0969981649615127 0.496834182422726 -0.0969981649615127 -0.0969981649615127 -0.0969981649615127 -0.0969981649615127 1.16381950758064 -0.0969981649615127 -0.0969981649615153 -0.0969981649615127 -0.0969981649615127 -0.0969981649615153
"NVEC200_001449_1.1" 0.611253217522251 -0.0969981649615153 2.37783896142607 0.897377665999084 -0.0969981649615153 1.57830101141132 0.463332492544558 0.596730948999973 2.05692661481415 0.485765995087468 0.447457765109178 -0.0969981649615127 -0.0969981649615127 -0.0969981649615153 1.13186812437025 2.23066611177595 1.42881957512748 0.379238839073206 -0.0969981649615127 0.896641648954737 1.0160369244342 1.47459120802803 1.40762654896999 1.61335677190667 1.08754371287251 2.07833177577401 1.06768300102052 0.941790648497001 1.19546026458301 1.02348037334724 0.490397174597958 1.94481145151153 0.985800015236029 1.70387185641778 0.513568118883651 0.65951541094641 2.09538450512017 1.06645226748786 1.77721316597452 0.428281417060267 1.47646765713455 1.78668523615148 0.868051049537384 1.35612894359349 1.51060186862788 1.08807120743463 0.567700059316441 1.5573119958288 -0.0969981649615127 1.71476783158182 1.47955029006499 0.878538105624469 1.28138068746853 0.504450082270042 1.44066767089024 1.89850319135236 1.68822972334027 1.05321494156244 2.02401925395353 0.437086652949918 0.535130460528955 0.627390136529481 0.53091480823503 0.553279984580327 1.05110767634931 1.03606127517778 2.08577780043956 0.916286238704059 1.69727645158777 -0.0969981649615127 1.18356217499242 -0.0969981649615127 1.82620060288974 1.78575384025396 -0.0969981649615153 0.756432860846267 1.77039210097669 1.14626004919082
"NVEC200_001447_1.1" 4.08197227972856 4.58678894668958 4.89275646656288 4.69949044025465 4.83499980980131 4.71331921586014 4.76107346132576 4.65431968581951 4.71601532069688 4.38854403733097 4.4554429019032 4.73947038568502 4.55708977681926 4.90343779337082 4.50547101017689 4.59171399032377 4.64948170732167 4.91596548021669 4.24301293709913 4.31711351403099 4.35810139125567 4.52756121997534 4.66771401711671 4.16448043293772 4.44377068593463 4.61473801146268 4.4292334840476 4.70466771788902 4.77407142543973 4.48174255282284 4.69138348138801 4.83927985642573 4.37838939689965 4.59470507042092 4.61940037442792 4.70450816785144 4.46455905479188 4.72462788298041 4.2325858792919 4.93083252773982 4.70396183801119 4.85906410509494 4.62925981171925 4.77300367855326 4.5560530941373 4.5089678292473 4.5123706560418 4.95680378063052 4.72662465176284 4.79160783964563 4.64571990602588 4.963631268057 4.8997840834002 4.62244296210449 4.78802265047664 4.82793501907545 4.45819877317516 4.26136069745526 4.16496489127145 4.85801518540512 4.49358597855497 4.82657882435171 4.54653636372553 4.75620244192919 4.4197791796356 4.14320189482785 4.33939930084279 4.45187152033058 4.3117792609177 4.61320015587946 4.60418101354566 4.02787017390308 4.72206430518822 4.39499778292032 4.31588543194826 4.77276202857968 4.6057945212806 4.94320459513235
"NVEC200_001448_1.1" 0.611253217522251 1.08362679390192 1.61648766383784 1.702315501885 1.04389165502869 0.694845293698017 0.463332492544558 1.0632236928314 2.34559718326964 2.06779215442917 1.15117878518463 1.17435949059874 0.87908483736937 0.672574931898953 1.13186812437025 1.7826866051509 1.17180995671597 1.26164673842074 1.62193806828322 0.896641648954737 -0.0969981649615153 2.54905377504019 3.25173600759023 -0.0969981649615127 -0.0969981649615127 2.07833177577401 1.25479738854778 0.941790648497001 1.56938418414987 1.64646577172161 1.22930609032086 3.53890269890514 1.32373241828549 1.4206439534235 2.42448624461398 2.05583921592765 0.576648279544098 2.47824155328385 2.75513926316474 1.76506624482396 1.65636076598578 1.13263899852132 1.66016391635615 0.805271818902129 0.398173989037369 0.413539582627104 1.8761293394077 1.38314906719186 1.3398804475749 1.22863613818996 0.745394833787595 0.878538105624469 2.29971719815463 0.92766034499202 0.464509813717641 3.48246408560655 1.8797594908363 1.29584440702293 0.871752182528609 0.437086652949918 1.58080327224106 1.10739294762058 2.71006956312692 1.34044919798228 1.40091607886052 1.66278280483839 -0.0969981649615127 1.50564982935606 1.21395045917704 0.65184513639687 1.18356217499242 -0.0969981649615127 2.46055973408518 1.38422447140716 1.47086945432537 2.72081858215119 1.56617982423577 1.14626004919082
"NVEC200_001450_1.1" 5.46582588961123 5.97991036225138 6.17659246832395 5.7745662935595 5.93590912120605 5.60870246382594 5.7715766303029 5.93014997233079 5.65096238942633 5.81536939668884 6.16317029526465 5.88510539090931 5.79807653950132 5.98946079383505 6.01334944431334 6.17686220065592 6.29819874278641 6.08436717929493 5.8020217389815 6.16654292148978 6.02437218593253 5.78208794394934 5.81612220217851 5.80092619792163 5.90320803186358 5.81471714515904 6.11163426179599 5.89719403530016 6.05879909204387 5.60558455161905 6.18631870163035 5.91180117526938 5.85576983470667 6.06896663630026 5.90802019701111 5.86547851388655 5.7493561168197 5.73073514334679 6.03878909450377 6.07597768438159 6.01112643409187 6.06973499309369 5.92605199493799 5.73717667610176 6.05320827155325 5.85055336230881 5.90762811703523 5.95062096057943 6.05277201559347 6.14749673666966 5.6293678452512 5.71249868746586 5.8144812424137 5.95115297101684 5.99235912559833 6.02636944677673 6.02211753938488 6.24424608404086 6.37966384862329 5.99477560342548 6.03806679171001 6.28111796230508 5.92099858755533 5.90775610766822 6.0759152453735 5.79705424259643 6.04511253365281 5.8597570905028 5.85073568122452 5.87845989344341 5.8344955997406 5.98651379955459 5.97607163204523 5.98507633142194 5.94375939167774 6.00672166477887 5.97377730592252 5.89035015937489
"NVEC200_001451_1.1" 5.3448211522112 5.34382476385179 5.13075684907595 5.1014906161362 5.31505037494171 5.13429073811833 5.87337074151329 5.84577386416611 6.11149269986103 5.49644607363369 5.39527617715902 5.69571713178802 5.3636369683905 5.11023205522612 4.85776318366453 4.73434460504326 5.06370943070058 4.72968931218044 4.80403243826272 4.91301505962064 4.39585097674307 5.353671935197 4.91367626430869 4.99796553463828 5.94561369292494 5.77194893148556 5.66850943218215 5.50150386574415 5.73091898420547 5.39588542383152 4.66490637492988 5.43299281475216 4.96590366726604 4.10386081343284 4.80879617176723 4.96486200819127 4.31126423879647 5.01060498246178 5.09467583623545 6.12773081665902 6.58910056316968 6.56738003772595 5.77592591392281 5.59890544332136 5.47836677660642 5.31608633050804 5.31415015601828 5.38425031087419 4.46508046932106 5.24887150172734 4.91755171879333 5.08380920117861 5.18325310549652 5.19856607866594 6.04190652411571 6.45930658182308 6.11074879848964 5.26905833458126 5.52756489362039 5.73596556727691 5.12372268475 5.67066713839815 5.48490129741473 5.35290343677782 4.75965033109208 5.21697646981777 4.91522748474046 5.05798349522908 4.37732945842506 5.265691000501 5.40473799668949 5.80001877957309 5.56318856608075 6.13016352848821 5.69366045128054 5.50590915892427 5.42744896888705 5.55329898112777
"NVEC200_001446_1.1" 1.43978481729034 2.3449163607855 2.22180010088609 0.897377665999084 2.10949181962785 0.694845293698017 2.16509132726496 1.0632236928314 0.892736370293958 2.4824621904644 2.38448219090551 2.08401386603139 1.45598607635185 2.08054536658558 2.57549717475466 2.23066611177595 0.458695021725163 2.30959709076381 1.81001670874017 1.89345101022833 1.63679185592994 1.7628759169049 2.12797344595604 2.1158391949319 1.96729155423266 1.64483278487112 2.40301030663926 0.941790648497001 -0.0969981649615127 1.3683422458235 2.23076186556882 2.53434554589913 1.59733857221568 1.94051709100424 1.76467619523356 1.15323953692962 2.09538450512017 1.06645226748786 0.82037287676627 1.36602252410444 1.03110581128683 1.38504469485546 1.85025292202775 2.32119775325482 1.99923382625794 2.03940611137293 1.36542587616375 1.5573119958288 1.73529121126732 1.71476783158182 2.21482717036492 2.44695790948395 1.5505531950091 1.74545553130511 1.18243331927246 2.06826130666607 1.8797594908363 2.7302790022006 1.85586980293789 1.95129491369504 2.60310866239649 2.68326985761624 1.3013432491926 2.64602287682797 1.68224245681082 1.38318954968085 1.37295637705041 1.24085659833914 1.21395045917704 2.86729874977522 2.65089028501751 1.51455971674054 1.53269546041657 1.78575384025396 1.47086945432537 1.98269430235247 1.94925012863131 1.14626004919082
"NVEC200_000165_1.1" 3.38082967771627 2.77755241803079 3.15823210928928 2.80012989152212 2.58630856071588 2.6791652410105 2.92432293760953 2.13712106577867 2.58602619585296 1.70564191846285 2.88065787673439 1.54493127423119 2.94798688185633 1.17175390684731 1.95109747668933 2.96820407172541 2.52795003333005 1.80518093629623 2.49808984339126 2.47734839469839 3.00053069879689 2.38896433197294 3.04204741856658 2.69132722084894 2.35063188108803 1.87780353990047 2.982127304717 2.66848600452169 1.56938418414987 2.91112019994165 1.90846996456262 2.26948424059982 2.35521806071536 2.87235180165224 2.8755399820862 2.05583921592765 2.57109729524132 3.57873734117941 3.07261175724918 2.2112788644868 2.52079155490822 2.67460859961727 2.74876198056485 2.72736868475658 2.13117418579256 3.33132718188774 1.8761293394077 3.05274845175358 2.79102276735373 3.15645266894495 3.12437295726481 2.32218309761417 1.97322677820428 1.74545553130511 2.54314171900592 2.59836514447636 2.20012470115282 1.05321494156244 2.31093934522387 2.57571673079729 2.72028747935922 1.46694084985062 2.46565967305053 3.1573028009006 2.4551105882987 3.03327675508511 1.65153843575881 2.51003753413086 2.47269240276771 3.29891870087935 0.680929893062898 2.63711424672945 2.27844322751127 1.95114787830933 1.99873611710445 2.23469665527778 2.44299281999887 1.97009897773902
"NVEC200_000166_1.1" 4.31458566856973 3.97633954118628 3.83345688920722 4.47716534661932 4.06266159244793 3.93483727015646 4.15358993449457 4.36201402131215 4.05347478666657 4.67799716755303 3.95506879765251 4.62819499939205 4.21470748564643 4.54466454385649 4.39493426188886 4.83276494801346 4.64948170732167 4.80710898730992 4.53737049844348 4.50548570319883 4.27950312604092 4.48858926448425 4.51347946277592 4.47128524958255 4.55751353429773 4.67787736508873 4.54138594366759 4.99963546998156 4.94248778204488 4.51675833645115 4.46456762568434 4.65682781851317 4.78625991239077 4.62896674432365 4.83393172439911 4.47287574185203 5.02901129490535 4.14932726700187 4.52063936110263 4.0832520329096 4.00773638187801 3.28367037648988 4.21076328825588 4.20192367585471 4.35480215647869 3.72695636406046 4.2882979833973 3.99959667561117 4.17755842517367 3.90878860899272 3.67787829409958 4.83252517564631 4.60692855573031 4.53486211106759 4.56214783756767 4.06725958428968 4.39685507946187 4.3976678713021 4.12852164270065 4.39518308793662 4.35548534205186 4.7304346488548 4.63800458627917 4.16776825825812 4.21417961304842 4.23153219745181 4.68708565605406 4.62888085183991 4.76792479609458 4.27685214918955 4.24612516301474 4.06975628513681 5.09701152598979 4.77196876911328 4.56011765262205 4.41291324889886 4.5375065847146 4.26745766934073
"NVEC200_000169_1.1" 2.89795242582939 3.7733820902316 2.5186360998185 3.24029572716682 2.58630856071588 2.20499606778225 3.58840143247977 3.57335730817989 3.81539244503927 3.25100246965494 3.27431086190006 3.0308046087477 3.66561908628615 2.96282788911263 3.66241213187979 3.18244726923958 2.94717859738575 1.64572507318518 2.88042970743557 3.3206557725787 2.89903127507297 2.82413335229148 3.2865713406411 3.47681059332661 2.94904188705119 3.27851045514325 3.58078610230645 3.2196208587361 3.18049657471893 3.61009736381267 2.71660435885517 2.68461088645123 2.95052490538818 2.32187449728962 3.05727332338901 3.11601260108448 3.06794539937578 2.75092360782035 3.33266809934859 3.19346298444154 3.07861856642591 3.08418077065721 3.24711577556671 2.99707705043948 3.39321553691328 2.69879689155288 3.19262234361516 2.86668563254745 3.1564955655254 2.99591169354364 2.97497079200654 3.7638859787362 3.52304593506531 3.33963526214245 3.83603904124014 3.75539620206205 2.81346118638088 3.57974074428786 3.4542583170003 3.10746990924499 3.30627462403212 3.53683979042477 2.81831899326206 3.06852642335405 3.32655556759867 2.99734590780743 2.26204704692919 3.38649666044501 2.86948185892696 2.50194531906533 3.53929757884137 3.38205044913633 3.99534667996653 3.42327633014207 3.57171598270884 3.56958742912478 3.74685473091851 3.24149823826621
"NVEC200_000171_1.1" 10.1726181327282 10.0161002143101 10.170387928725 10.2700348426215 10.2252543399483 10.1260247005509 9.85024960629387 10.2057391399804 10.0900393557454 10.2228313811709 10.063986546168 10.2993139730505 10.1896345590361 10.238537291194 10.1260557390185 10.3963281458941 10.1851963099195 10.3033524318717 10.3197927998974 10.3414735577512 10.183387272228 10.2604826506468 10.0674126604792 10.2517319183533 10.1793355409509 10.0826813449263 10.1388868452778 10.111997119088 10.1978805035636 10.0163205174048 10.3223232587577 10.2871156047715 10.1996768949302 10.1588045782561 10.3381826287837 10.3589707741566 10.1798152126548 10.0235154347702 10.0760472078542 9.96408443022891 10.0503929867811 10.079015509899 10.3462563556142 10.268536593927 10.3068345172359 10.2352387514005 10.3017139696435 10.3537263260099 10.2932990418127 10.2982624992728 10.2098185570725 10.2139889975065 10.0991014993197 10.0636487451132 10.1238424976888 10.3471850665752 10.121067344405 10.3178739463661 10.2230232567657 10.2011210429888 10.2017594901499 10.1101798554184 10.0853999796586 10.0692315247404 10.1284015342232 10.097219548859 10.1353260884882 10.1921102441657 10.224520268406 9.97368983082415 10.2428249199102 10.0873369254439 10.2895864163236 10.4728980805876 10.2735501897667 10.3441793397369 10.2130418232608 10.2881448593095
"NVEC200_000172_1.1" 3.20656590719768 1.08362679390192 0.553656723728723 2.59391084500571 2.58630856071588 2.82549797283503 2.01478437250908 1.93414815168668 3.34371430028932 2.06779215442917 2.38448219090551 1.54493127423119 2.94798688185633 2.47185037679471 3.00985623676965 2.02399503314426 2.15365958530878 3.10672297860167 3.11260634829211 2.89185304082278 2.78984687910781 1.7628759169049 3.64750551626531 1.80097634590049 3.38627545948224 2.41122442274868 2.81366590088188 3.14117983668129 1.56938418414987 3.01273682198871 1.90846996456262 2.75804148049512 3.04492215319783 2.75315257881103 2.28563237307332 2.60681673603348 3.12509435778046 3.08243526359671 3.33266809934859 2.64926342497976 3.1802767590201 2.5766306531439 3.01019436751797 3.04395056414467 3.16592618164695 2.03940611137293 2.7978395997208 1.38314906719186 2.61424792718919 2.22986942816991 2.21482717036492 2.32218309761417 1.28138068746853 2.11110456846974 3.16070618077913 1.89850319135236 3.33421240669224 2.81062758602261 2.65636409917516 1.95129491369504 3.02366903804628 2.93407929951001 2.71006956312692 3.93648743058919 2.95565485724532 2.82191933764428 3.58117265947132 2.3841083207606 2.05867807731379 3.83745647827806 1.85110410702111 3.46286513748148 2.76761753919048 1.78575384025396 3.05008834922483 2.63582438795274 2.6119023579448 2.49121337598923
"NVEC200_000164_1.1" 6.48906692143007 6.05892501123286 5.90877800835748 5.67329690277931 6.06292239739214 5.76198368151962 5.95819286195351 6.19177326672562 5.81347483777016 5.96258473473562 5.99882337607388 5.4119823233281 5.76247255872253 5.69134626984246 5.78036757644919 5.9904362696331 5.95421261732352 5.75377675963962 5.63787774043285 5.82120054029518 5.50835059832713 5.47826080494929 5.74857684851383 5.97670354210485 5.95947637669678 6.1514417443206 5.81703291272119 6.02282770942743 6.27619728554677 5.85854528456746 5.71751321117411 5.75191785143262 5.78914461693754 5.85406315209415 5.57688466661885 6.27871839304072 5.73435609426181 5.50995071871197 5.84386380448823 5.83780389960402 6.24700022848549 6.31733498794924 6.24671099346353 6.00696823373092 6.25472415473916 6.43102508327329 5.97192498939474 6.28375748060572 5.74453163665204 5.88635573526864 5.93057089277764 5.85443659130712 5.33352238512993 5.79655804582519 6.46155964592011 6.10653515185817 6.28168850967719 5.66455436551967 6.12604075818975 6.09542784417417 5.69573106175363 6.15098620807084 5.84625261959935 5.68697497088997 5.85280203169724 5.66052898844179 5.67631233209332 5.52882183178967 5.57151500615844 5.56613245405121 5.90053492523238 5.55662352256823 5.67800322354781 6.25408868065364 5.85497470876687 5.70679474577136 6.04437507842261 6.06579921065372
"NVEC200_000167_1.1" 5.06731528932985 4.31361374543013 4.0806342243781 3.97985973176745 4.80623671730521 5.01733230159088 4.35472164914184 4.58660615110525 5.90508438249761 4.10620791017909 5.10309327676463 4.77473332229245 5.92158578433411 4.80485226448136 4.99672006234867 4.76790296608158 4.27697973404887 4.3955649825658 4.61511854286728 4.53462159952134 3.91369465808631 4.70803823485358 5.22662610506582 4.65283162504977 5.02120248256942 4.47951117047251 5.22917439072699 5.71963637653328 3.98570110053854 5.45123623345998 4.36938930129063 4.27768713128885 4.91681822750059 4.15177919323161 5.14636964119276 4.63135304707606 4.22804170120266 5.88019589104974 5.70139552629142 5.17995519136526 4.78354592267681 4.45254783832622 5.38067763054099 5.30482716873195 5.11382029664321 5.14859466221917 4.98081104107284 4.37023630472982 4.20903014263473 4.49387944142446 4.62419381264957 4.92123939507972 4.8997840834002 4.15875640041183 5.44766824035619 4.42082392329247 4.04359707394553 4.11081846347446 4.20051019976345 4.24392024376993 5.34057757548798 4.43748673317231 4.60815492154144 5.74541768163468 4.93077115205392 5.66052898844179 4.80566155501788 4.54308922223109 4.79216191577734 6.13505818357646 4.60418101354566 5.55662352256823 3.99534667996653 4.70404586762679 5.39092065482525 4.4875791586639 4.61907262577848 5.31156244127719
"NVEC200_000168_1.1" 4.27096704644847 3.80355417266482 4.25179671117869 3.47763655257032 4.32845365028962 3.79970187961318 4.07979192409694 3.99503443754287 4.16886338698266 4.1821384165226 3.7405047780965 3.8890308799449 3.55897272447679 3.67760702544979 3.96287496907337 3.87933847182828 4.30930804975552 4.31833765519793 3.95482320375375 4.56318071208774 4.35810139125567 4.74157437483208 4.03537932662603 4.09443345253126 3.92758259166483 4.07279090384402 4.10351507191891 4.18498095363855 3.85668705847598 3.87361484270643 3.66463711901733 4.41543850086303 4.14257137692738 3.83702206624646 4.18396144238425 3.72048780359915 4.38994674893748 4.14932726700187 4.16736903498874 3.93619893064494 4.00773638187801 4.2126961281926 3.85905702119837 4.16972039137005 4.02232127746151 4.29224588658959 3.92236151920429 3.90607195770201 3.64481928290469 3.99627409784503 4.13895781307075 3.55794872265833 3.99026161008203 4.07843725679009 4.44916270795709 3.89737633516925 3.45950577859046 3.66865926771499 4.45715461971919 4.21166695159187 4.076557141591 4.3963032261034 3.82696151624217 4.43963664433257 4.12296763085825 4.39345667926677 3.98461286740285 4.57225697679205 4.20750696701903 3.38928817376135 4.08505825379488 3.46286513748148 4.21408746328718 3.92365913676235 4.12657557781418 3.8592694297351 3.63423146424186 4.06195954670766
"NVEC200_000170_1.1" 3.67662402955739 3.70794149432102 3.39586149410002 4.00687650716869 3.85366050302449 3.97453392453371 3.64066544216814 4.09589437810899 3.71578177510985 3.51464582627284 3.85647603080695 3.1537609738983 3.25174620782524 3.3987495386831 3.70936000967928 3.36895007803405 3.31804822503926 3.33298757293575 3.48811968170341 3.09765826435209 2.89903127507297 3.25408725782645 3.07609821450594 3.63321043063571 3.43423998683223 4.1638254910082 3.86569713093687 3.36476218963672 3.06842831686619 3.39479226067108 3.07940531212193 3.69268030794736 3.57434883452069 2.9824496710041 3.67326022833324 3.31600590413393 3.63249001756047 1.93855977386088 3.5009359607781 3.58767881165175 3.99672430932901 3.75607933151902 4.05604319266878 3.78579750904521 3.49470533943502 4.10524908687371 3.50225966837731 3.84017446793823 3.69012976939203 3.66360481082851 3.81012182590417 3.50151924505848 3.05709106515932 3.85558595443177 2.9275280921466 3.28989057404874 3.76541381120467 3.48497978921016 3.95599023074901 3.94976732905038 3.70662300310347 3.53683979042477 3.47668629098712 3.1573028009006 3.15299183272337 2.333741000382 2.26204704692919 3.78562194083665 3.35835171078965 4.10434212265376 3.76878852231975 2.96025211680854 2.8996754565186 4.06100943742273 3.85517219962643 3.8592694297351 3.86400044339527 3.42440823125978
"NVEC200_000173_1.1" 5.38629403220511 4.08100874349017 5.10864775814752 5.12085186456918 4.86320064244477 4.89004892491006 5.01974533514435 5.00493693718151 4.49795396776577 5.30594343619191 5.33526846124613 5.14182846208843 5.04593249220219 5.24167063918521 5.31776814484534 5.38032717819188 5.29116035932872 5.68365961468332 4.91066057093924 5.53436556712026 4.78532952621017 5.01275676152867 4.85064523011414 5.10871216914285 4.88256489875399 5.27610156421647 5.18381038621463 4.9544746265225 5.35450325055662 5.08194442839077 5.52484959094715 4.7638927591455 5.01337385745889 5.61860103434114 5.50045127734107 5.46341127076382 5.14698200462814 4.90291730926864 4.7606405857097 5.24388883092914 5.21527823335857 5.15902671782794 5.26853681496245 5.54970453596254 5.09777986163654 5.50449281692802 4.9037924980737 5.09035335715399 4.76947409326805 4.95338105436544 5.0363983210941 5.46938641505502 5.38606926041088 5.12049320631465 5.08131867795545 4.96326921688238 5.28205790672248 5.35194693939988 5.12686819380324 5.24021519328978 5.10229146209375 5.15757311690013 5.61065970771636 5.35290343677782 5.26531391806725 5.15055874408025 5.4216419353134 5.52882183178967 5.34450718977877 4.65022320030388 5.07367451094451 4.87216579250429 5.12426779153573 5.0155865160448 5.08743748029369 5.78782140884495 5.59136305464541 5.13035858302072
"NVEC200_000523_1.1" 3.38082967771627 3.86347824730097 3.46710344755584 2.80012989152212 3.04600406101479 3.29624070188474 3.15743392897105 3.57335730817989 4.01286571570718 3.14502095068024 3.24916512016031 3.60544136077046 3.25174620782524 3.24810696592105 3.15258467533514 2.84783519447763 2.91165376687944 3.61718414365412 2.96204465651923 3.35084854226445 1.63679185592994 4.08039655290071 3.3153660188314 3.818423493266 3.54179495131437 2.90908097019344 3.08441265951307 3.43220074203797 3.38147630671089 3.81855039900969 2.71660435885517 3.70933316324137 3.04492215319783 2.9824496710041 3.05727332338901 3.49162042774811 3.03002321824834 3.5069930817857 3.39096543725268 3.63613366706497 3.39820825592824 3.45889654001 3.19684365612921 2.53853023892387 3.49470533943502 3.92846650297531 3.50225966837731 3.58248141213329 3.1564955655254 3.49362276658682 3.40243738514933 3.25074315378514 2.79034050546569 3.11647698350078 3.64404658861999 3.54133773543624 3.45950577859046 3.48497978921016 3.93106821316836 3.45790488069574 3.48760370061045 2.93407929951001 3.60313226499841 3.24093154575753 3.40608743649996 3.89535508939536 3.51309164451017 3.1746157117444 2.8869620451916 3.09919018375272 3.61991940112254 3.02556052950272 3.50832090877057 3.61394634743551 2.38435535909579 3.2067417041464 3.58094317395107 3.48056428327837
"NVEC200_000524_1.1" 3.86443261714697 4.02962316826332 3.98678181894785 3.53649255081092 3.39407813228827 3.86885124158897 3.73983490506082 3.6416809845754 4.37517246576095 3.89681044379155 4.42697588067691 4.37602842411242 4.34879621943448 2.91156985883066 4.0383618886122 3.68223482461852 4.02779437333396 2.97872256424507 4.27530266026997 3.74911712988333 3.74844416875329 4.32123486556074 4.17913256925571 3.90281492988484 4.62864711132246 3.97562280196413 3.80706798709703 4.26113706802318 3.18049657471893 4.02722001882741 4.11934853245954 3.70933316324137 3.57434883452069 3.89448441036958 4.3324489520518 2.75192569786829 3.71982571992807 4.00053047584394 4.29498167029289 3.53753980643122 4.38474211954301 4.14593967460847 4.026026029491 4.0331983288913 3.49470533943502 3.8903534681265 3.8693322706902 3.58248141213329 3.39409408107401 4.23079370427628 3.94423818982918 2.76722125384609 4.16081368470305 4.11915570726947 3.23074798158792 3.59790276581042 3.51829495077382 3.62488494395307 4.39714561201647 3.96311975478477 3.88904417057174 3.96069461860201 3.82696151624217 4.16776825825812 3.97433158304695 4.09692227905409 4.21634959153337 4.54308922223109 3.93016867224469 4.65022320030388 3.53929757884137 4.06975628513681 2.62224239310383 2.93288036916369 3.9086181614254 3.82128053465194 3.43841759502273 3.7325958943397
"NVEC200_000525_1.1" 7.42793326063202 7.75025752488977 7.54193341893952 7.52478368194009 7.46529391891532 7.45357735465104 7.17700920024999 7.07543414965829 7.22237543611911 7.310063494997 7.306086918668 7.31803659336047 7.36282878542178 7.58516724267584 7.46285980925601 7.54675720177968 7.5885592135382 7.67421018864845 7.66997546767825 7.79719724840719 7.57913786143426 7.58111871597539 7.51944244935714 7.34725384044544 7.19113217511874 7.18602703337317 7.39593604971872 7.4179258331922 7.22888838579514 7.31807230944897 7.25453926027415 7.28457333407629 7.4683449886804 7.30123625425551 7.40851517405745 7.29390629131094 7.65277628435257 7.63789551555586 7.77506725727043 7.3280384929384 7.30029800646611 7.2819022119334 7.24628576316129 7.21338106681297 7.47425305962218 7.50112742481417 7.62877838241595 7.43149978036658 7.57967024768019 7.5384990858267 7.42803730902248 7.43134402759303 7.51110361682649 7.38207824723757 7.15834875861437 7.16850247250506 7.23406279017633 7.24258120211586 7.25381736768392 7.12935367852616 7.5863067785152 7.4080939565694 7.45795486267773 7.43390794628988 7.70365250005763 7.51400498606715 7.71817167777643 7.69087989359756 7.51045834284742 7.47925296881814 7.453963846524 7.54242420683475 7.42042817414613 7.19249688296373 7.19636480604459 7.23163156009312 7.36880216233942 7.31703914455709
"NVEC200_000526_1.1" 3.46065514336231 2.64724317982221 3.66187788746027 2.89314510394743 3.54097301510093 3.56982252329292 3.22745760310486 3.07724310149349 2.88498905077503 3.06705713432296 3.37371372241908 3.68173352292714 3.44380909287671 3.14441236229502 3.70936000967928 3.18244726923958 3.86333894312541 2.68260978626169 3.03928871557964 2.97922182873032 3.00053069879689 3.50902696708151 3.25173600759023 3.42066817964007 3.54179495131437 3.75913236692525 3.35384268079075 3.05822741923652 3.06842831686619 2.68351223750164 3.15745034949298 3.20066985578062 3.50961028361426 3.26983257796606 2.8755399820862 2.60681673603348 4.09344968413841 2.98016791972924 3.44699826875572 3.31749923101518 2.69555841523584 2.35812520690497 3.51033556157251 3.41750957297635 3.80243115712259 2.9417678483452 3.19262234361516 3.41151640536728 3.7766928059441 2.7156484303493 3.87301820782211 3.7638859787362 3.99026161008203 3.85558595443177 3.69449265660372 2.59836514447636 3.45950577859046 3.0278741079223 2.65636409917516 3.08321645253062 2.8286596014905 2.81411806429546 3.71938333787136 3.39491567078302 3.4814630543768 3.03327675508511 3.58117265947132 3.73493123694481 2.8869620451916 2.59085976869104 3.45390231551963 3.98473151708573 2.8996754565186 2.93288036916369 3.57971740118342 3.37352689706469 3.34561365744796 3.53461614289901
"NVEC200_000527_1.1" 3.00832316974098 2.16611091736779 2.76469666172805 2.47857850301458 2.44418945017191 2.12222498815596 1.84697674405759 2.31502802350522 3.40776271746132 1.70564191846285 2.49830794351758 2.63755858864331 2.76818082067062 2.08054536658558 2.85144133144449 2.02399503314426 2.52795003333005 2.59800384592245 1.81001670874017 2.35201122861322 3.00053069879689 2.20886723650014 2.38682309267398 2.37414414095253 2.90318512256053 3.0106778920086 2.68933140433407 2.13282272080906 1.56938418414987 2.8018001659061 1.71556496892709 3.03952830768572 2.62343390982103 2.48039577864384 2.66756933739894 2.88376396084549 1.89413729696338 2.31977066428046 2.66351200636309 1.36602252410444 2.4247692160046 1.95211679602261 2.84127083632603 2.43395259532827 3.22619268849626 2.40645031302234 2.25255296562713 2.49069365614013 3.02120395804862 2.908403545354 2.52467664873809 2.76722125384609 1.77731404066836 3.03369935209388 2.9275280921466 1.48396623466164 1.68822972334027 2.55476674207992 3.016895119216 1.59904752422256 2.33564068218963 1.75452096190934 2.81831899326206 1.61576620986177 1.05110767634931 2.70336703724275 2.41910552552828 2.62585171522045 1.69727645158777 2.59085976869104 2.09624775339545 2.84437175369861 2.27844322751127 2.57555322323132 3.33907168479232 2.87711596082904 2.38198943613396 2.25405826744455
"NVEC200_000528_1.1" 6.46990450921798 6.48805768077508 6.33733146063314 6.41541642035221 6.40738639112081 5.81551054937065 6.33645019008615 6.08540096132979 6.16806558800522 6.15387111729121 6.20568530956728 6.12259790530896 6.03535017014941 6.32206588866467 5.67787039853789 6.43887074414584 6.35350290966558 6.45287403459413 6.26291879942254 6.29128426662456 6.04827430286559 6.29252448744277 6.24979914817191 6.17638874890816 5.87422889848857 6.10625005677253 6.36634678335828 5.84865334439545 6.34995830187001 6.06189315312617 6.47245359187724 6.14756177992176 6.35678074108595 6.30976332722236 6.15738334209828 5.98774852991892 6.20601607198288 6.04123882532003 5.9250206331211 6.37617979082938 6.32886556947713 6.02399820673436 6.18626629526997 6.33924590567506 5.85752042532865 6.58212834087452 5.86762798802536 6.35036632335094 6.10389361620863 5.96436339259898 5.85865582707528 6.4466295634069 6.07137762977252 6.0701535287599 6.01238274020615 6.26339562788116 6.06218286171787 6.0090915202812 5.97001614436483 6.05963423485064 6.23800363788684 6.5767136254059 6.26501320626505 6.39224672006401 6.11194113556008 5.94807840264629 6.24722615080754 6.15791866031932 6.16101863679881 5.76489214999738 6.15168826321413 6.01894847112753 5.96103282360949 6.34609310810269 5.83963114848316 6.14385667113028 6.32116197251923 6.09307316103169
"NVEC200_001236_1.1" 4.08197227972856 3.20564937267628 3.06944882915529 3.28512607663658 3.14120620527606 3.56982252329292 2.54007381633652 3.42616259745744 4.99152318648484 2.80416976247153 2.7941455030787 2.91546877156223 4.73906954429918 2.77934929572413 3.96287496907337 2.84783519447763 3.28116580908619 2.76252772084102 2.79391938437074 2.79885022280791 3.34734001108133 2.54905377504019 3.91730759003756 3.23780647464945 4.13725551298633 2.6815225068638 3.03417628100231 4.43560209019251 2.94691584756877 3.76130058200578 2.36839765971037 3.70933316324137 3.57434883452069 2.87235180165224 3.29304369364394 3.00455673875009 2.57109729524132 4.32649681946713 3.78802878949286 3.68301384536299 3.58749856516139 3.96413865197941 3.90264556107967 3.80063636086638 2.65421811163048 3.54266112757318 3.35573207049991 3.36541063824593 3.28018058995643 3.60913947541578 4.04488065876097 3.66458879499971 3.68939807391513 3.03369935209388 3.36138792047162 3.70478493700811 3.45950577859046 3.0278741079223 2.65636409917516 3.28269062239351 3.93825631251447 3.49843380256164 3.5412941400901 4.32933015418227 3.4814630543768 4.46807723278611 3.01912875465434 2.62585171522045 3.13452569427513 4.68631986737268 3.36313258961151 4.29835329753052 1.82620060288974 2.57555322323132 3.72039449650482 2.94934179094096 3.13991442286441 3.63699943024902
"NVEC200_001237_1.1" 3.38082967771627 3.45972192399665 4.21087196645285 3.35219132776315 3.73658711090522 3.93483727015646 3.69110210753811 3.07724310149349 3.46908816447848 3.65177454510161 3.59456120865354 2.91546877156223 4.31642421427843 4.00814357253931 3.75482814649742 3.68223482461852 3.86333894312541 3.74071870867955 3.37347594781008 3.84527550432908 3.74844416875329 3.0550683096233 3.04204741856658 3.68179011367557 3.81008793650928 3.75913236692525 3.47177222052887 3.14117983668129 2.66807059764308 3.10766459734186 3.15745034949298 3.59797837500243 3.695712901598 2.9824496710041 3.67326022833324 3.40648364013902 3.03002321824834 2.75092360782035 3.60311435414166 4.04786997090568 3.29335365433265 3.84293551866041 4.04560127392656 3.9969491545999 3.58952243811124 3.54266112757318 2.90711481768962 3.69859826038923 3.09043508608848 3.30090434458813 3.83604485832825 3.3176407214018 3.63253636552996 3.26901621974492 3.42252387539456 3.21952987171717 3.91822463197358 3.62488494395307 3.79816838634751 3.51187996193105 3.61413335325257 2.81411806429546 3.97463653669918 3.53403801766788 3.62133855858367 3.52777169171375 3.20322196836894 3.51222639247938 3.74390976044894 3.55463502728819 3.83783263237796 3.69469639307588 3.02065257862463 3.21904062636689 2.81926315583206 3.32004593598506 3.52561085300697 3.53461614289901
"NVEC200_001239_1.1" 2.16691837681077 3.60722312710931 2.37783896142607 2.98052482953207 1.04389165502869 2.12222498815596 3.29423930601636 3.34652142958059 1.69566934821226 2.89722403087568 2.2609006058137 2.29302521519691 2.76818082067062 2.77934929572413 3.08298478464377 3.36895007803405 2.91165376687944 2.76252772084102 3.03928871557964 3.21346132932452 2.89903127507297 1.47459120802803 1.6241056729719 2.5931488590969 2.35063188108803 1.64483278487112 2.75283766438761 2.42537389337249 2.32209652108847 2.08014541354238 2.07859709184139 2.75804148049512 2.49555013291933 3.08473798667002 1.76467619523356 1.52039869018619 2.09538450512017 1.93855977386088 1.37670617326062 3.25681370522258 2.4247692160046 2.67460859961727 2.30479215492228 1.9178982097978 2.81982678368995 2.9417678483452 1.64325875284771 2.49069365614013 2.1784635868003 2.81524279137787 1.81969865753463 2.76722125384609 3.23432165439754 3.59190886986035 1.84968255637472 2.22013087730736 2.87584910027848 2.7302790022006 3.016895119216 2.93305054950745 3.34890073876798 2.37948714367181 2.71006956312692 1.84686833691016 2.95565485724532 2.27492791332755 2.80806053015089 3.24875448057031 2.69464609880249 1.50770653265124 1.85110410702111 2.52113265675294 2.06997043454297 3.282515332318 1.75881189992656 3.56958742912478 2.50152102452751 2.95479220363737
"NVEC200_001238_1.1" 4.31458566856973 4.39708081727093 4.54310141434561 4.59260631105216 5.04653167958327 4.37596215500711 4.76107346132576 4.92494376194518 4.16886338698266 4.42024650198113 5.01020117084878 4.62819499939205 4.47147525595506 4.66196131067489 4.65685565998587 4.34724383115358 4.7935631841918 5.11175959204102 5.13838326532617 4.97809271009174 4.97184715925868 4.22966562699832 4.76207710316291 4.67699781310147 5.1232541659418 4.54870839834184 4.71086919939366 5.02169659393246 4.97393410763996 5.21582293309347 4.71738341017726 4.60016043079709 4.91681822750059 5.11332800724751 5.06378713184387 4.84055018242796 4.95330215326786 4.55712442574388 4.69273711033868 4.0832520329096 5.04809544964855 4.72827666964185 4.65497672819952 4.40921724548595 4.66892329637288 4.26271487324784 4.9037924980737 4.46072606020822 4.70471303266771 4.43246773793429 4.36342180086533 4.6627991596797 4.8507708544279 4.92765713298008 4.6154866437186 4.2192292750072 4.62797847867535 4.84193172324234 4.6235173612773 4.42362156847066 4.52614011441512 4.62742283055142 4.80519012899195 4.47460768146254 4.56546631302971 4.53902725831606 4.77691867584444 4.92863024372887 4.58580567666639 4.68631986737268 4.71844044438805 4.84829762701174 5.15101864898161 4.95842927012753 5.03451480560554 5.10863977406953 5.02032186503056 4.60718979694742
"NVEC200_001240_1.1" 3.00832316974098 2.5039846591163 2.37783896142607 2.21592070522337 2.28652495666878 2.6791652410105 3.73983490506082 2.47338503735821 3.13250765582837 3.14502095068024 2.7021125388535 3.14839361535733 3.3825857622255 3.43550318585752 3.00985623676965 3.18244726923958 3.07098110285801 2.91019530682869 3.18237749148706 2.59266167826227 1.63679185592994 1.47459120802803 2.38682309267398 2.86966110662985 3.30174081889488 2.79978373764653 2.40301030663926 3.05822741923652 3.18049657471893 2.8018001659061 2.49403875785771 3.12234774751066 2.35521806071536 3.3541748729647 3.05727332338901 2.75192569786829 2.57109729524132 2.98016791972924 2.3474973218129 2.9079345082768 2.85142332981269 2.67460859961727 2.59782591226101 3.11331931522952 2.81982678368995 3.38713303244533 2.67960414431926 2.49069365614013 2.51701295413077 2.908403545354 2.09475331580495 2.94700942227897 2.43887617857907 2.52883077603746 3.00951365845026 2.70521430336995 2.20012470115282 2.88673637512121 2.31093934522387 2.67368352070506 2.72028747935922 1.46694084985062 1.99790242937721 3.06852642335405 2.4551105882987 2.70336703724275 3.58117265947132 2.92616987770118 1.69727645158777 2.24858835314062 3.26626619641631 2.63711424672945 3.02065257862463 3.34331461961507 2.81926315583206 2.94934179094096 2.85574452046771 3.36597749869202
"NVEC200_001241_1.1" 2.89795242582939 2.64724317982221 2.5186360998185 3.47763655257032 2.83438885363585 2.33267445998213 3.22745760310486 2.86500451927158 3.46908816447848 2.80416976247153 2.96227465083829 2.78319518135045 2.66911013209579 3.03268344762033 3.34325426830721 2.7165017948183 2.63385837249938 1.94875367368149 2.79391938437074 2.97922182873032 2.40176548069509 3.25408725782645 3.11538257599525 3.10160404729942 3.46612977581364 3.35777299232449 3.03417628100231 2.87647787601542 2.66807059764308 2.91112019994165 2.49403875785771 2.65052480141954 3.21699100893134 2.87235180165224 2.96926633489705 2.88376396084549 2.92824229046729 3.17793064397972 2.75513926316474 3.057750981752 2.52079155490822 2.85261150496172 2.96978135180407 3.179505087075 2.13117418579256 2.86523572184961 2.55080671309525 2.49069365614013 2.79102276735373 2.36748501693001 3.40243738514933 2.76722125384609 2.43887617857907 2.94588152325044 3.36138792047162 2.9851706960848 2.96308158814795 2.45829456651441 2.02401925395353 2.47060965975898 2.72028747935922 2.53935956643388 3.26344673401138 2.87268634080597 2.59744141181843 3.12837468458747 2.68968994841074 3.3192688237365 2.8869620451916 3.20250801907926 3.26626619641631 2.39500547058648 3.33251151717995 2.76525149593087 2.93928722063718 2.94934179094096 2.76309256565869 3.17498462508002
"NVEC200_000948_1.1" 4.13159229254804 4.02962316826332 3.53499232054008 3.59304128678362 4.11050145786438 3.72707054805118 3.73983490506082 2.74589816003735 3.69123380887646 3.21898670515702 3.7860464985861 2.63755858864331 3.66561908628615 3.43550318585752 3.84167889636489 3.81658242935432 3.86333894312541 3.61718414365412 3.59432008771293 4.02026784687656 3.5617870079414 4.18160506987946 3.25173600759023 3.47681059332661 3.38627545948224 2.90908097019344 3.47177222052887 2.28650111474458 2.94691584756877 3.43503409418878 3.81669406766522 3.76194496858369 4.00843141994805 3.71473896918404 3.72791835559367 3.31600590413393 3.71982571992807 3.94731399008682 3.91265345869458 3.58767881165175 3.39820825592824 3.71060821491927 3.64475910797756 3.62175381929375 3.54289269721699 3.8903534681265 3.69743914429275 3.84017446793823 3.81810145535785 4.07875638894029 3.90906763428582 3.61225385241367 3.94427581590191 3.64864073411744 3.48117409902092 3.35697874617818 3.19699384356113 3.57974074428786 3.23826692913308 3.21921507836403 3.67346628239736 3.24367795385533 3.33808389019652 3.53403801766788 3.86598826067558 3.66098003348685 3.82529990771395 3.57120756682909 3.13452569427513 3.9002752172518 3.05052544872306 2.84437175369861 3.58879389632782 3.45772745976696 3.50387629297854 3.14656792250148 3.43841759502273 2.95479220363737
"NVEC200_000952_1.1" 11.5473856500343 11.3665012946954 11.6026843001203 11.3875904306341 11.5381942889189 11.6149587931692 11.1587544178373 11.8227292773004 10.9675473520349 11.342189947425 11.42112239639 11.761707542757 11.2633778069647 11.4641102166549 11.5072326191376 11.7886007565827 11.390336800211 11.5828568581799 11.4338823792092 11.6147709366057 11.5436351256772 11.3752563412612 11.3874302114183 11.4953869814252 11.5072168341248 11.3667698342035 11.3812041145115 11.3553897369024 11.6228816293724 11.2375312445744 11.6318123902728 11.3852521255354 11.7544915443841 11.847386050832 11.7718684190138 11.7429404497927 11.6995747585407 11.3453087031605 11.1733970544441 11.4145404389718 11.3248321789252 11.57073589688 11.5931811920418 11.6021152600675 11.7141543033007 11.6255497229707 11.57140632341 11.5797422272414 11.5858378591686 11.5079219937845 11.5249051033844 11.6195744328028 11.3373796344278 11.6143354890023 11.6179569863208 11.4889922364884 11.4536096886549 11.5636506260036 11.6254857266203 11.6146715550599 11.390724836884 11.7078042549408 11.5987255132045 11.4037928100097 11.3567930596403 11.3711879138087 11.5886419661651 11.6696441624221 11.7252423042424 11.3303567751564 11.6270049394345 11.4067345720758 11.7436710634729 11.8978840660442 11.6497424103262 11.5922992097118 11.449376786164 11.4574704111207
"NVEC200_000953_1.1" 5.54120149716322 5.72921922608377 5.49695594176441 5.43113359886352 5.2091706247207 5.74369078285626 5.27252442573969 5.38970291085502 5.6901227899834 5.56895188286909 5.74577548887058 5.16858815207162 5.54221734208735 5.42985241047276 5.61761501255395 5.44399277675298 5.50164531096257 5.58819220022103 5.3040467279591 5.50522444706599 5.41950816514626 5.3318194715964 5.32265257713584 5.42636875908152 5.28612500975616 5.48471079996461 4.84805136855365 5.33529599563496 5.0047095960172 5.66921746948719 5.3024324461939 5.79041782401626 5.40018443959052 5.63555215382672 5.57688466661885 5.13329565166921 5.60838704119999 5.71490085503436 5.63057450952736 5.52690879562131 5.6462639163937 5.73703041045149 5.57505460083047 5.68116504462142 5.63106097109303 5.60204621137694 5.75519934694191 5.65728145836864 5.56158459606958 5.66394702026908 5.58548754320123 5.08380920117861 5.29739680496605 5.42655697219982 5.15522288133898 5.23699900523621 4.91727373019305 5.16592280616633 5.21640574039028 5.34800719590449 5.56082768478499 5.65329202547625 5.29186608759528 5.74541768163468 5.38791918777893 5.5954409004426 5.4216419353134 5.54362434948105 5.42421182881194 5.69574262631015 5.04476138670951 5.29930961051706 4.9524256399934 5.03414655403316 5.53124064672278 5.07674829508497 5.39693929282823 5.38696018984331
"NVEC200_000954_1.1" 1.8341321799681 2.5039846591163 2.46743382349241 2.60462273094757 1.67291733634546 2.12222498815596 2.16509132726496 2.20082704455137 1.69566934821226 2.80848872985808 2.7941455030787 1.83950687459225 2.32308748089024 2.87406826269834 2.47039319024106 2.10500511488467 1.64689312059317 2.41227349337903 1.44702144375896 2.94377752999867 2.40176548069509 2.82413335229148 2.56314671581511 2.34704835948988 1.96729155423266 2.79978373764653 2.23527127685654 2.77622694564617 3.06375933363446 3.01273682198871 2.36839765971037 0.931009104048216 2.62343390982103 2.48039577864384 2.66196577949379 3.40648364013902 2.98490535085746 2.87009434798276 2.22464636171412 2.39144764624213 1.81628905163797 2.52260919567341 2.36835418442033 1.96113806366758 2.65421811163048 2.69879689155288 2.07658339967925 2.30775590142379 2.57110745289012 3.24770227379403 2.69952965747442 2.63244931340407 2.07745334217576 2.52883077603746 1.44066767089024 2.54181860000222 2.5771921574397 2.64519023902833 3.3051026510686 2.35723907053411 2.00703657389513 3.04482688586976 2.9190099989445 2.25693153653146 2.51961530682546 1.89688768437747 2.08577780043956 2.09353894880755 2.78852293521428 1.50770653265124 2.79675216250475 2.63711424672945 3.13226535590428 2.57555322323132 2.20439162967377 2.54550768647227 2.0309974297402 3.07559025899001
"NVEC200_000944_1.1" 8.02037711771222 7.76880738073483 8.51226386998029 8.3081758113033 8.16348390835319 8.06995761362255 8.31183894666141 8.24479522372051 7.45754236653018 8.32210187360133 8.13804909751517 8.51639056932663 8.26736413696232 8.54023655945774 8.39116977463298 8.51058835167358 8.42383626978276 8.12335097900765 8.38811637618857 8.42872114155312 8.78839948879288 8.12244632865711 8.02154137367364 8.21831498365502 8.14161535035894 8.14087216756283 8.40664264894023 8.34643815162545 8.34517906065888 8.18754994929034 8.63574453320215 8.65357997721532 8.564107773339 8.64436032105091 8.42640301017926 8.76018628229933 8.60443732609353 8.49312757035827 8.1116079496206 8.20091790613316 7.82435652166721 7.87945245965345 8.15627697150213 7.98834464391116 8.33968330382876 7.83188069580998 8.40216770267793 7.84510332810207 8.44464501145398 8.17983440078272 8.00229291947067 8.35601400597671 8.08156253565012 8.0403888783296 8.11216744882683 7.92726854882229 8.09008332128402 8.6541234788778 8.22314026537371 8.24046661932625 8.1150579707258 8.23531089423923 8.24608693020597 8.14149922636218 8.20516227015571 8.48455968323286 8.53784732701027 8.53127902443889 8.31264258231496 8.3760291910043 8.19063965354386 8.16331337929552 8.52913517833706 8.26225154351063 8.27211710829097 8.44264403339164 8.41568042022798 8.67451708478407
"NVEC200_000945_1.1" 8.06398346491042 8.46228177832373 8.26104417116573 8.30750638563402 8.38329809572349 8.20093320884169 7.89418475352583 8.12514573632393 7.93504354999252 8.17718879502685 8.12037910763394 8.25258748726332 8.19476604231485 8.27601879762966 8.4452298060958 8.36273255290584 8.24615945121892 8.48168669848402 8.39452290519589 8.50683476718597 8.39166408167234 8.28525672240829 8.07577974945415 8.11003936535067 8.32412788297006 7.94196658636484 8.11818555062706 8.36951050537696 8.20794901335306 7.9886122476366 8.10993570239745 7.97229290360737 8.23850124972999 8.18913876513929 8.33581680148242 8.26562890837428 8.52419542729808 8.08858324153307 8.54850679380179 7.96694672531426 8.17395185395621 8.14923417680323 8.0624944720783 8.1563839354791 8.48594415156247 8.03639551407404 8.59097708821421 8.3542358020378 8.46321817238775 8.57271648646796 8.35392262879913 8.32546900445329 8.41137378079677 8.24637207497571 8.07725672185202 7.95771897592376 8.18717626184852 8.23812071596457 8.42494133736583 7.95710018319101 8.45335624506337 8.32127857053485 8.17752246524046 7.95722031176002 8.37436059120834 8.20956608216738 8.47436850922668 8.68927716251168 8.42386446134304 8.13372260889475 8.14080751504364 8.26451896920373 8.1072029413278 8.12649896201864 8.40483027540932 8.34226794265946 8.32475369443292 8.1749506290361
"NVEC200_000946_1.1" 0.611253217522251 1.7240993257014 1.34110407325967 1.21817829126828 1.04389165502869 0.694845293698017 -0.0969981649615127 0.596730948999973 -0.0969981649615153 1.70564191846285 1.15117878518463 -0.0969981649615127 1.45598607635185 0.672574931898953 1.38418180694913 0.642838371023347 1.42881957512748 0.736678052939033 1.81001670874017 1.47947784142417 1.35954685789203 -0.0969981649615127 0.448354580476634 1.39763790648474 -0.0969981649615127 0.568529606461443 0.29307423323887 -0.0969981649615127 0.689368600553846 0.56939067642322 0.906649556573418 0.506696129670085 0.543687696880501 1.06788554603731 0.941239103296726 1.15323953692962 1.03406382877066 1.70202696171738 1.12519171333984 1.11565669365963 -0.0969981649615153 0.437422086833984 0.680451080582213 0.805271818902129 1.51060186862788 1.08807120743463 1.36542587616375 1.18503686917562 1.3398804475749 1.49208175783705 0.384828649784705 0.471701361579014 -0.0969981649615127 0.504450082270042 0.464509813717641 0.900004298428511 0.887548617815947 2.24353255018995 -0.0969981649615153 1.13201742843244 0.973185096740575 0.627390136529481 -0.0969981649615127 2.51776746034483 -0.0969981649615127 1.38318954968085 1.02738805193147 -0.0969981649615127 1.21395045917704 0.65184513639687 1.5556029153303 -0.0969981649615127 -0.0969981649615127 0.437026655494604 -0.0969981649615153 0.756432860846267 0.214263922840397 0.444789464114098
"NVEC200_000947_1.1" -0.0969981649615127 -0.0969981649615153 0.553656723728723 0.484217326913198 0.58340267238915 0.694845293698017 0.463332492544558 -0.0969981649615127 0.892736370293958 1.22097050168938 0.447457765109178 -0.0969981649615127 -0.0969981649615127 -0.0969981649615153 -0.0969981649615127 -0.0969981649615127 -0.0969981649615127 0.379238839073206 0.841682342518917 -0.0969981649615127 0.564296364753969 1.47459120802803 1.15283025088332 -0.0969981649615127 -0.0969981649615127 -0.0969981649615127 0.85263200586961 -0.0969981649615127 1.19546026458301 1.02348037334724 0.906649556573418 1.25847399371754 -0.0969981649615153 -0.0969981649615127 -0.0969981649615127 1.15323953692962 0.576648279544098 -0.0969981649615127 0.433407493636396 0.428281417060267 -0.0969981649615153 0.826508573804106 0.21105105573552 0.423552027692822 0.398173989037369 -0.0969981649615153 -0.0969981649615127 -0.0969981649615127 -0.0969981649615127 1.22863613818996 -0.0969981649615153 0.471701361579014 1.28138068746853 -0.0969981649615127 -0.0969981649615127 0.485966670188653 -0.0969981649615153 0.395100024786138 0.871752182528609 1.13201742843244 -0.0969981649615127 0.627390136529481 0.53091480823503 -0.0969981649615127 0.588371195665689 -0.0969981649615127 1.02738805193147 0.916286238704059 -0.0969981649615127 -0.0969981649615127 0.680929893062898 -0.0969981649615127 1.16381950758064 -0.0969981649615127 -0.0969981649615153 -0.0969981649615127 0.470143595508177 0.444789464114098
"NVEC200_000950_1.1" 4.84737606384993 4.87578581263776 4.78535303110961 4.86937055481723 4.44499010112016 4.51187780092329 4.83021769701468 4.47867611387767 4.61110068720593 4.62456699142486 4.73630755308478 4.70332389686611 4.47147525595506 4.838468221658 4.68061113371093 4.30214546461245 4.57165908381182 4.6266795082687 4.56375480789775 4.47574924445034 4.43263794033141 5.0928958525555 4.64312630154132 5.01702379390664 4.79250077268997 4.82460101472349 4.61158596852855 4.64906203999168 4.94248778204488 4.88160752434152 4.69138348138801 4.88743471306634 4.51658930556012 4.66243359808852 4.88292600725772 4.51415676000688 4.87339886488165 4.36758680131861 4.49428830027578 4.89145350015758 4.8404792356386 4.58443989555416 4.60307614283405 4.63828736185218 4.66892329637288 4.53390473028948 4.40468019468236 4.50392785575746 4.83145255871598 5.03828061745246 4.95251853211244 4.6627991596797 4.54665089699072 4.75754111085676 4.35820963637321 4.45184525671552 4.26574048280229 4.23248278384325 4.48624832955037 4.68086203852571 4.64947324811332 4.21869839136942 4.63800458627917 4.60658505266863 4.5304004223686 4.18804295336522 4.55788409444551 4.3544947595484 4.69267018223542 4.78948803274798 4.64328162389844 4.72264793589665 4.85816472148283 4.30615628817302 4.70262695678861 4.33417112316689 4.72111478698164 4.63219637584399
"NVEC200_000951_1.1" 8.04792043335245 8.00428363436287 7.78087458396859 8.163231129893 7.81847132749266 7.65787509793411 7.76770116846921 7.8606903919664 7.824996200044 7.77294185563206 7.68533678138212 7.73095921644746 7.77383057025817 7.49845264723946 7.52978212892547 7.89313382369952 7.70248333412767 7.80263170213209 7.75829859487431 7.76682473451883 7.67820320044258 7.68819234503462 7.70311969443225 7.98978377842241 7.7963740360183 7.81781059993557 7.87229721968329 7.72404998834737 7.83245579732012 7.87175812755367 7.90743911339864 7.80373638995259 7.94610011638493 7.80309575990409 7.98382738923446 7.84802124081146 7.71522678353343 7.68335632203752 7.64636144669418 8.06533323443228 8.00576337141555 8.05231795183085 7.96048605705324 8.05204236873499 7.91511821129672 8.00775460276298 7.91704532431919 7.93811276862381 7.94234545051039 7.90914951283667 7.91831692847239 7.81963746301068 7.63568938821281 7.71323409942865 7.76839964553058 7.84830953376474 7.78195176603518 7.8485586772374 7.88717873789647 7.65823116534105 7.77081532143154 7.72323816021464 7.88566166906484 7.71916297592712 7.63102731066522 7.76400997340271 7.69531329266473 7.83322185343035 7.80061184746245 7.62120624664297 7.78203751597515 7.74019875608585 7.59618550703462 8.14582875915718 7.66530292038215 8.11972991400883 8.06458388629719 7.85472018594984
"NVEC200_000949_1.1" -0.0969981649615127 -0.0969981649615153 -0.0969981649615153 -0.0969981649615127 -0.0969981649615153 -0.0969981649615127 -0.0969981649615127 -0.0969981649615127 -0.0969981649615153 -0.0969981649615127 -0.0969981649615127 -0.0969981649615127 -0.0969981649615127 -0.0969981649615153 -0.0969981649615127 -0.0969981649615127 -0.0969981649615127 -0.0969981649615127 -0.0969981649615127 -0.0969981649615127 0.564296364753969 -0.0969981649615127 -0.0969981649615127 -0.0969981649615127 -0.0969981649615127 -0.0969981649615127 -0.0969981649615127 -0.0969981649615127 -0.0969981649615127 -0.0969981649615127 0.490397174597958 -0.0969981649615127 -0.0969981649615153 -0.0969981649615127 -0.0969981649615127 0.65951541094641 -0.0969981649615127 -0.0969981649615127 -0.0969981649615127 -0.0969981649615127 -0.0969981649615153 -0.0969981649615153 -0.0969981649615127 -0.0969981649615153 -0.0969981649615127 -0.0969981649615153 -0.0969981649615127 0.344436875017685 -0.0969981649615127 -0.0969981649615127 -0.0969981649615153 -0.0969981649615127 -0.0969981649615127 0.92766034499202 -0.0969981649615127 -0.0969981649615127 -0.0969981649615153 -0.0969981649615127 -0.0969981649615153 -0.0969981649615127 -0.0969981649615127 -0.0969981649615127 -0.0969981649615127 -0.0969981649615127 -0.0969981649615127 0.578019903794316 0.572068417945415 0.496834182422726 -0.0969981649615127 -0.0969981649615127 -0.0969981649615127 0.50132330949554 -0.0969981649615127 -0.0969981649615127 -0.0969981649615153 -0.0969981649615127 -0.0969981649615127 -0.0969981649615153
"NVEC200_001179_1.1" 5.30212068290987 5.4256102564858 5.15253222905216 5.43113359886352 5.37503842456058 5.50391209041608 5.89504837111889 5.69315843763081 5.77756383799462 5.1819686967304 5.43869874126703 4.96992549289165 5.47047522200314 4.77043430393472 5.14069098511021 5.11942864498498 4.98584191291728 5.15682080554831 4.95119887678241 5.11941341702383 5.3634521284554 5.43791494775488 5.41268441259313 5.48229400887578 5.41244188034401 5.63546666772263 5.11297225873509 5.56297202639788 5.63582010612816 5.6535704246252 5.3024324461939 5.29698847921032 4.83990916264989 5.25168911233678 5.41974082530164 5.26003923110905 5.16946121053877 5.37540431921545 5.47756363942787 5.17995519136526 5.77840592461713 5.56884826034311 5.61491038657956 5.30482716873195 5.38892180654238 5.54185259572071 5.44675933604917 5.33725040126105 5.39370440179792 5.24887150172734 5.42045799807858 5.43966040125214 5.3687654225262 5.5508255624288 5.44766824035619 5.08698983225721 5.21255345199665 5.29722034046377 5.19893727502109 5.20787802704534 5.57645517407879 5.2983593649686 5.21473305580233 5.31481329125306 5.22201537560795 5.25961485096016 5.62884826599147 5.3882853240837 5.34450718977877 5.28935405152658 4.7546007839013 5.73642321537911 5.17728250099331 5.66608422148579 5.36971258390622 5.5873870975256 5.27641240698802 5.32696052175402
"NVEC200_001182_1.1" 4.96153284802662 4.98772463336564 4.57570257744032 5.08186599749233 4.24518096301103 4.42270462928806 4.44566452919751 3.99503443754287 5.01227315710754 3.7548342292886 4.30713448850175 4.28112544708593 4.78710937613143 4.37177787140742 4.63270246973642 3.87933847182828 4.46090115897901 4.15025204964343 4.6888900651093 4.59118543470072 4.46851015780585 4.56550804574129 4.59265685810706 4.89870431871427 4.03622478536034 4.40682702825413 4.61158596852855 4.64906203999168 3.85668705847598 4.9852506079421 4.11934853245954 4.16499131442107 4.37838939689965 4.19815702010245 4.43457376584888 4.59333569881934 4.22804170120266 4.59221712506211 4.94705222818634 5.04290397093574 4.74430257770049 5.27290103307702 4.68024324198834 4.63828736185218 4.85219554097787 4.76209437663591 4.82242927435098 4.60659031109225 4.70471303266771 4.6638329594745 5.02000798030897 4.41037595732083 4.57710451325157 3.90299530026411 4.74079566773157 4.82793501907545 4.48791943065643 4.34468018168996 4.39714561201647 4.36617273490822 4.46028027324106 3.84301811589636 4.2311543898964 4.60658505266863 4.49446094914629 4.70249093634625 4.86148439739585 4.42013731992851 4.24310837517061 4.82230062052967 4.68135041421499 4.77422826258453 4.31215988972728 4.70404586762679 4.22433342489625 4.0019480987859 4.26084992037409 4.41884113456474
"NVEC200_001183_1.1" 1.0841968208587 1.08362679390192 1.00045171051708 0.484217326913198 2.44418945017191 1.20316688094352 1.1802852623703 1.69786925769363 2.47081442212526 0.899703066587724 1.97657927422632 1.17435949059874 2.56273126314758 1.54190780222491 1.59886749834781 -0.0969981649615127 0.858872129221603 1.26164673842074 1.15102746365581 0.896641648954737 1.35954685789203 1.47459120802803 2.38682309267398 0.443507917373721 2.50983448797499 2.07833177577401 1.82677188943403 1.96080085431064 1.19546026458301 1.87954032421873 0.906649556573418 3.03952830768572 0.985800015236029 1.06788554603731 1.53872541910438 2.26376456251198 1.03406382877066 1.93855977386088 2.3474973218129 2.8267570486942 1.03110581128683 1.59979695158078 2.0953500241254 1.75380656635973 1.05905330919535 1.08807120743463 1.02101150605877 1.85296073256172 1.89861418093988 1.49208175783705 2.09475331580495 0.878538105624469 2.14568818567309 0.92766034499202 2.42859719611965 2.59836514447636 2.46211624254228 1.05321494156244 1.85586980293789 1.13201742843244 2.18067428496646 0.627390136529481 2.17122515400645 0.999898871662247 1.68224245681082 1.66278280483839 1.37295637705041 1.72929724289679 1.47575974987679 1.79899457068124 -0.0969981649615127 1.93288742932387 2.06997043454297 0.437026655494604 2.93928722063718 2.34590821086125 1.04310212195016 2.25405826744455
"NVEC200_001184_1.1" 4.84737606384993 4.68968910693409 5.29907502192084 5.09281021850069 5.29448695708079 4.57862354367124 4.66340341360418 4.23508157646834 4.52708338258377 5.00511307314284 4.78197988245468 4.67101017889532 4.24941602528538 4.2269959725375 4.76020198324835 4.20748550526286 4.32485670093385 4.59194681138962 5.20887159826932 5.07007784588619 4.61836216047136 5.24288619705771 4.66771401711671 4.60324985526768 5.17169470655002 4.82460101472349 4.89796678389038 4.51249256860357 4.5833637184785 4.55094434847928 4.40181812193361 4.31337754042013 3.65432690636375 4.45367844668523 3.92793260751343 4.24664316295278 4.92715637038984 4.59221712506211 4.84647604908248 4.04209147392903 4.49356443043673 4.11136617915271 4.35683070908727 3.88239389319668 4.66892329637288 4.82533500062993 4.76552062530395 4.82673392906905 5.0992218564505 5.22302638761696 5.11566805811128 4.80986231964524 5.22231307679367 4.40345659547316 3.00951365845026 3.75539620206205 4.00300488678691 4.95231130838584 4.79608916326533 4.38014150378455 5.0924773458373 4.64405522982983 4.39597963050371 4.38159965972054 4.66582295892849 4.09692227905409 5.35514195945896 5.21417953103407 4.81599857295066 4.82230062052967 4.85794237527318 4.6136017351403 3.806344020627 4.04966998751145 4.22433342489625 4.25088188690806 4.70874729970236 4.32992978563247
"NVEC200_001177_1.1" 5.16586851533154 5.7130233469581 5.56348604628829 5.67329690277931 5.69045117062131 5.62877717372391 5.87337074151329 5.62728520133729 5.4827380000476 5.65140683210133 5.3655842931748 5.27092346353393 5.45568853324056 5.53610758161294 5.72432589168252 5.19538740789641 5.02530095732653 5.29760517160179 5.63787774043285 5.46037846219886 5.55914322983938 5.73291216049023 5.46972840410265 5.78988795214704 5.49089924267823 5.65128480098745 5.61824236744569 5.59275110681667 5.35450325055662 5.37695296642645 5.74305058038748 5.52719230394434 5.63074604740533 5.89687195426835 5.46870684813457 5.44217933814232 5.60838704119999 5.33453956392688 5.5042191352772 5.63815253427223 5.69852978394782 5.84618713715467 5.42619202496857 5.63473536387 5.52709379408517 5.55409391328082 5.2325149540368 5.41852193568637 5.36605057329227 5.75455651158981 5.54023061938828 5.5825197534001 5.80164296912283 5.59479867228353 5.82130160941068 5.4049273266398 5.73045054112724 5.62065339615068 5.7833750861727 5.33309271579043 5.22634857256918 5.506200784212 5.23440636061207 5.19410955858865 5.57161224832191 5.47395371766363 5.52896189550236 5.371790352408 5.66635138409461 5.56613245405121 5.55583227328307 5.95333312794076 5.7497650280947 5.73577504709273 5.71062814396777 5.68580650763311 5.59808412533093 5.32696052175402
"NVEC200_001178_1.1" 4.31458566856973 5.04059700667567 4.29159250025986 4.47716534661932 4.86320064244477 3.99793677074527 4.29074349579261 4.58660615110525 4.90540354326354 4.10620791017909 4.51074529485818 4.37602842411242 4.83360096138292 4.50334614181415 4.68061113371093 4.25559171456188 4.1754068304005 4.26445608896416 4.106102159839 4.61865688179037 3.74844416875329 4.44853525022261 4.21293920435412 4.62825372963767 4.4826899147719 4.29043649376792 4.28631812174984 4.75820949347199 4.41027415357398 4.5843390065937 3.76776775371578 4.04274064358833 4.37838939689965 3.9497454356444 4.06161912849854 4.24664316295278 3.99619750810347 4.59221712506211 4.20034594065275 4.24821000090323 4.55316309517186 4.79515194606669 4.58980392084512 4.63828736185218 4.57934463756468 4.53390473028948 4.70627463947903 4.52505311086956 4.17755842517367 4.55278339652174 4.82623685241046 4.17808845306045 4.60692855573031 4.83291665754368 4.83375252490615 4.2192292750072 4.65442955486225 3.97794117635341 4.45715461971919 4.1449130872553 4.31879100491661 4.94554978659353 3.40904892473337 4.50875104139314 4.56546631302971 4.63931018990371 4.25854309255919 4.13748552801492 3.97320450847025 4.94656129817483 4.24612516301474 4.6136017351403 4.05321884169825 4.39499778292032 4.52217674381184 4.43823368808212 4.46582503814722 4.58174211606091
"NVEC200_001180_1.1" 6.19442788953646 6.61550762293725 6.56547789404737 6.58532775805649 6.52679208107553 6.82103956181748 6.54963822190725 6.73582845921105 6.48994048060453 6.75443480314177 6.66774741878609 6.88175721899194 6.37885968895322 6.66892219069158 6.38269579739217 6.67828724285238 6.54892772631334 6.76081469569148 6.39368606667065 6.79725059973406 6.47593958659797 6.38030603056306 6.40409920501229 6.76078518260108 6.74755861134704 6.57284396550013 6.38149486259462 6.64416490984299 6.52999490511976 6.45391898758067 6.53957128376928 6.26157462430061 6.60936635857871 6.40180959964061 6.63597215842517 6.64673318619938 6.50010126625592 6.22014737701604 6.25039610556313 6.67759754565237 6.52686436049105 6.59266557872509 6.64665827085059 6.57265954472191 6.67257629136009 6.86361892984814 6.63557762081781 6.43092250114488 6.80064916219613 6.55296817281784 6.87914693710758 6.60900465124187 6.75661729358987 6.8402418923901 6.59368942420333 6.61815671131983 6.74871232975281 6.52589326855984 6.86267524518718 6.65892515359051 6.27678323002555 6.65736550915826 6.57380900227843 6.41042195719269 6.57467542555202 6.13144497909732 6.51428041951818 6.56581064724016 6.58527325513911 6.42937784941805 6.37717806160194 6.6905417179486 7.00984098672434 6.80099553294382 6.45749859681059 6.45422814121149 6.54636445352921 6.7983745817365
"NVEC200_001181_1.1" 5.92572665842276 5.85262956933105 5.70282851525203 6.10133774197999 6.02597856440825 5.90053210172012 6.09559621418827 5.59318522412596 5.86000662614211 5.72940289216072 5.72253965908012 5.60066176452077 6.16826448828747 6.13182729712457 6.05028860885921 6.03246251772664 6.14541530028086 5.9711926329243 6.11910642201113 5.9128180995205 6.24724708922829 5.92029298750226 6.08614751491699 5.76755481815762 5.87422889848857 5.93590329906427 6.18253652807544 5.94415455569855 5.95231229168374 6.02588490895195 5.95457207427393 6.26157462430061 6.20149068348108 5.82480155804604 5.70502116126249 5.67840640156203 6.1505978779877 6.20888620635254 6.34190518804957 5.99469122752811 5.92600211853604 5.73703041045149 5.79339914240639 5.64648361774536 5.94080687509805 5.71538561627838 5.66472684120478 6.22041388927261 5.67861500632979 6.03836860482323 5.92177512440809 6.0041064130975 5.78868942388856 5.90532503314076 6.01238274020615 5.76746803692062 5.97041864399818 6.16240501627189 5.94927094940668 5.66627457328904 5.92053639058528 5.65329202547625 6.04871940115922 6.25817402944522 5.74986038013193 6.01182549828259 6.08082616598014 6.09901040841291 6.25120200979654 6.01245636852596 6.20493065102012 6.0610906525478 5.83472158877412 5.86580398768727 5.65911439271612 5.97246782351841 5.84972701057217 6.01916456214109
"NVEC200_001185_1.1" 4.43804651774321 5.01440301703316 4.91491616264507 4.9889142394311 4.91800055629364 4.14010555123069 4.38567730414945 4.86903952347019 4.52708338258377 4.62456699142486 4.78197988245468 4.32332037585602 4.76328940881526 4.90343779337082 4.90948362815952 5.03924725400805 4.3874279549653 5.19486765654962 4.88755592425088 5.11019140457395 4.85590889499288 5.01047504017222 4.93408915610504 4.87800541634056 4.91137872755408 5.03214503536885 4.93969143110439 5.05624325549235 4.70078491497437 4.96002947969578 4.58242837754581 4.51075391110601 4.80529189236542 5.1580080436975 4.88292600725772 5.05153549903475 4.7888093397622 5.08640349808258 5.14635965025118 4.48252964695479 4.88754475081242 4.94010115376013 4.73111928106115 4.54093786538833 5.06515383758176 4.6510711058457 4.82242927435098 4.50392785575746 4.82028736127093 4.87332870788163 5.00342928830594 4.76180709745074 4.8997840834002 4.88515469566804 4.47824930462662 4.45184525671552 4.93895460398033 4.56915255711588 4.97093805341222 4.49292159512221 4.82858043355309 4.81193308355542 4.62441004884777 4.98218799973094 5.15452901166901 4.82111237037202 5.35514195945896 5.01614128553226 4.76792479609458 4.82230062052967 4.9229407226859 4.6136017351403 4.68593393082112 5.16946511313042 5.11318816927724 4.81203270657856 4.85058819305254 4.26745766934073
"NVEC200_001186_1.1" -0.0969981649615127 -0.0969981649615153 -0.0969981649615153 -0.0969981649615127 -0.0969981649615153 -0.0969981649615127 0.865894546961027 -0.0969981649615127 0.481128814967065 0.899703066587724 -0.0969981649615127 0.6744167972026 -0.0969981649615127 0.672574931898953 1.95109747668933 -0.0969981649615127 0.458695021725163 -0.0969981649615127 0.841682342518917 0.896641648954737 1.35954685789203 -0.0969981649615127 0.448354580476634 -0.0969981649615127 1.72912282673973 1.02222308918669 -0.0969981649615127 0.941790648497001 -0.0969981649615127 0.56939067642322 -0.0969981649615153 0.931009104048216 -0.0969981649615153 0.599953306133677 -0.0969981649615127 0.65951541094641 -0.0969981649615127 0.59896225584342 0.82037287676627 -0.0969981649615127 0.743344477702173 0.826508573804106 0.464758143685654 0.805271818902129 0.76612982873178 0.413539582627104 -0.0969981649615127 -0.0969981649615127 -0.0969981649615127 0.490024515677629 0.384828649784705 0.878538105624469 -0.0969981649615127 0.504450082270042 0.464509813717641 0.900004298428511 0.477680604427882 0.761363129717311 2.02401925395353 -0.0969981649615127 0.535130460528955 0.627390136529481 1.3013432491926 0.999898871662247 -0.0969981649615127 -0.0969981649615127 1.02738805193147 -0.0969981649615127 0.481874948479863 1.14233262583483 0.680929893062898 0.50132330949554 0.66697218213455 -0.0969981649615127 -0.0969981649615153 -0.0969981649615127 1.04310212195016 0.837745129465111
"NVEC200_001188_1.1" 0.611253217522251 1.96196721360196 0.553656723728723 2.21592070522337 1.67291733634546 1.57830101141132 1.65704944456284 0.596730948999973 1.47426075308527 1.70564191846285 1.62212003277149 1.54493127423119 1.67606698248072 1.54190780222491 1.38418180694913 2.02399503314426 1.17180995671597 0.736678052939033 0.841682342518917 0.483727328691187 1.35954685789203 1.11393918178733 1.40762654896999 0.443507917373721 1.72912282673973 1.02222308918669 1.56894672299853 1.76545532105378 1.19546026458301 1.02348037334724 1.90846996456262 0.506696129670085 0.985800015236029 1.06788554603731 0.513568118883651 1.52039869018619 1.38083382634388 1.70202696171738 1.12519171333984 1.11565669365963 1.47646765713455 2.10051503228214 1.85025292202775 2.32119775325482 1.05905330919535 1.72979905145083 1.64325875284771 1.18503686917562 0.793388115847836 -0.0969981649615127 0.745394833787595 1.86614890011617 0.950196194468616 2.11110456846974 1.18243331927246 1.48396623466164 1.68822972334027 1.99111336223781 0.871752182528609 1.59904752422256 0.535130460528955 1.10739294762058 0.966957365546585 1.61576620986177 0.588371195665689 1.38318954968085 2.26204704692919 2.09353894880755 2.05867807731379 -0.0969981649615127 1.5556029153303 2.63711424672945 1.53269546041657 2.09951592743673 1.47086945432537 2.23469665527778 1.77039210097669 0.444789464114098
"NVEC200_001427_1.1" -0.0969981649615127 -0.0969981649615153 0.553656723728723 -0.0969981649615127 -0.0969981649615153 -0.0969981649615127 -0.0969981649615127 0.596730948999973 -0.0969981649615153 -0.0969981649615127 -0.0969981649615127 -0.0969981649615127 -0.0969981649615127 -0.0969981649615153 -0.0969981649615127 -0.0969981649615127 -0.0969981649615127 -0.0969981649615127 0.447375614613134 -0.0969981649615127 0.564296364753969 -0.0969981649615127 -0.0969981649615127 -0.0969981649615127 -0.0969981649615127 0.568529606461443 -0.0969981649615127 -0.0969981649615127 -0.0969981649615127 -0.0969981649615127 -0.0969981649615153 0.506696129670085 -0.0969981649615153 0.599953306133677 -0.0969981649615127 -0.0969981649615127 -0.0969981649615127 -0.0969981649615127 -0.0969981649615127 -0.0969981649615127 -0.0969981649615153 -0.0969981649615153 -0.0969981649615127 -0.0969981649615153 0.398173989037369 -0.0969981649615153 -0.0969981649615127 -0.0969981649615127 -0.0969981649615127 -0.0969981649615127 -0.0969981649615153 -0.0969981649615127 -0.0969981649615127 0.504450082270042 -0.0969981649615127 -0.0969981649615127 -0.0969981649615153 -0.0969981649615127 -0.0969981649615153 -0.0969981649615127 -0.0969981649615127 0.627390136529481 -0.0969981649615127 -0.0969981649615127 0.588371195665689 -0.0969981649615127 -0.0969981649615127 -0.0969981649615127 -0.0969981649615127 -0.0969981649615127 1.18356217499242 -0.0969981649615127 -0.0969981649615127 -0.0969981649615127 1.1107539376324 -0.0969981649615127 -0.0969981649615127 -0.0969981649615153
"NVEC200_001428_1.1" 6.29584756917989 6.19342105493398 6.31819155069294 6.21380100502363 6.56162896015716 6.12912135183775 6.03830365003433 6.33277406977239 6.27496179132979 5.81536939668884 5.91930560996659 6.25334901722633 6.17730577319236 6.5214990118701 5.71285150397096 5.72595853223575 5.74560273062202 5.87559010287016 5.86702799530616 5.95653359713051 6.31777423947627 6.19905380246812 6.04919520568047 6.15073260554429 6.02685944954548 5.75740639885077 6.16513495370886 5.97839825613014 5.85433182619719 6.14257391049044 5.89885830594397 5.85238571999166 5.64588644202163 6.15377701431559 6.02176839150016 5.83322034519245 5.87776861317195 6.01561597620952 5.65456988026422 6.04938785355667 5.73902058570934 6.40558707859213 6.00816174033143 6.19470472448771 5.90438292057812 6.18561173121597 6.08089712768276 6.04138944645467 5.91643265211631 6.07901303333761 6.02394224816944 5.80865819175203 6.22351412348399 6.0492344342163 6.18990853163301 6.08690745830299 6.22986309435063 6.01757997888903 6.00058511713841 5.8865709780143 6.12565001574423 5.93791733118433 5.85898231648309 6.06517911612156 5.76502373052238 5.83983511184839 6.0571155778155 6.232898414434 6.11372086174449 6.0266047640072 6.21793979910146 6.00821773222879 6.03470657276498 5.95616988209721 6.30942927624262 5.77793847251143 6.10697408829928 5.93122415937429
"NVEC200_001430_1.1" 4.988714450565 4.87578581263776 5.2364887321787 5.08186599749233 5.14170013645443 4.9550938729316 4.97972737774669 4.8402534875051 5.3585970383237 4.94099145685575 4.64038209397588 5.19486051789131 4.71443612577903 5.31514484983569 4.99672006234867 4.59171399032377 5.27488213288681 4.84431461165895 4.88995610102567 4.89065340116206 4.60369377553758 5.01275676152867 4.87196302287644 5.10871216914285 4.82315113409648 4.58210092933495 4.94640294849212 5.0434254425177 5.20350820422916 4.90822464810307 4.93243224720878 4.41543850086303 4.98983399743005 5.16093808343573 4.64802732671801 5.18533668597194 4.60311858288007 4.52115679087278 4.49428830027578 4.50459498157409 5.01550187921239 5.30385126255574 5.0629841090843 5.09792338863795 5.1453758505 4.86394243323277 5.12351258349213 5.21258098514998 4.51629716661635 5.50895942601678 4.84496806333854 4.63683650979361 5.05929661167633 4.53486211106759 4.69197022432824 5.12597957071424 5.13953025723998 5.21102945012425 5.31699491541224 4.77215605567447 4.89357564427989 5.02875202391207 4.80519012899195 4.47460768146254 5.03452398346756 4.82111237037202 5.26487488706954 4.62888085183991 4.97266178672218 4.75591175398402 4.85794237527318 4.72264793589665 5.01200979660724 5.25592679173176 5.30415105250301 4.25088188690806 5.08873063984025 5.38696018984331
"NVEC200_001433_1.1" 3.29632736915587 3.379901387183 3.24186697921319 3.84665757860599 2.94407296168083 3.56982252329292 3.69110210753811 3.34652142958059 3.40776271746132 3.21898670515702 3.18261192692763 3.14839361535733 3.31864872436027 3.34484562518694 3.40159433648139 2.7165017948183 3.40599985493766 3.52852997553218 3.43193628552469 3.53513352805104 3.34734001108133 3.50902696708151 3.25173600759023 3.90281492988484 3.74754585179292 3.19463872798358 3.03417628100231 3.43220074203797 3.28448338837848 3.87361484270643 3.15745034949298 3.41295812450828 2.95052490538818 3.18025165214946 3.36378499367516 3.31600590413393 3.45289170362577 3.08243526359671 3.39096543725268 3.89696811546913 3.1802767590201 3.84293551866041 3.48187973659208 3.30340978807763 3.39321553691328 2.60777515343886 2.7978395997208 3.10979371393951 3.39409408107401 2.99591169354364 3.40243738514933 3.106854785002 3.30879879190222 3.75582078562435 3.29754617107339 3.85158476697164 3.33421240669224 2.95903047802484 3.09452170048037 3.45790488069574 3.19543030991933 3.49843380256164 3.26344673401138 3.53403801766788 3.32655556759867 2.43230660483405 3.93343864881043 3.73493123694481 2.47269240276771 3.09919018375272 3.36313258961151 3.52440793085714 3.42309261329913 3.00991499598317 3.249025815847 3.56958742912478 3.06427017819393 3.53461614289901
"NVEC200_001434_1.1" 3.97729883911122 3.53535677126757 3.39586149410002 3.75049257955045 3.46939436711074 3.93483727015646 4.07979192409694 3.17269714467803 4.13141666650064 3.48191082004848 3.4321749963835 3.60544136077046 4.21470748564643 4.00814357253931 3.51164090910734 3.75097191309992 3.6776958381806 3.04414188067586 3.87278683698985 3.47628249150977 3.62672665384407 4.22966562699832 3.78870443027767 3.47681059332661 3.38627545948224 3.35777299232449 3.47177222052887 4.36832610708484 3.47235711801125 4.5843390065937 3.8640154174485 3.86174049953254 3.44182965483844 3.50936858307286 4.10356327790294 3.72048780359915 3.37765747313227 4.10141348863769 4.13362068014566 3.85664061606912 3.93988043019608 3.51287500673056 3.94495567939036 4.16972039137005 3.80243115712259 3.92846650297531 3.10358670356717 3.58248141213329 3.59803946568381 3.15645266894495 3.7591280201678 3.38157323940597 3.79680989449209 3.33963526214245 4.00545624102466 4.18271110737246 3.26723391338621 4.0787287930972 3.75100117995378 4.58339829992929 3.67346628239736 3.90305585170104 3.5412941400901 3.88542412324311 3.86598826067558 3.59591275727773 2.68968994841074 2.92616987770118 3.79277695415345 3.55463502728819 3.45390231551963 4.29835329753052 3.33251151717995 4.33638208918706 3.05008834922483 3.47488515232332 3.68562137632869 4.2990318499174
"NVEC200_001437_1.1" 1.9627423849472 1.7240993257014 1.34110407325967 1.702315501885 2.10949181962785 2.82549797283503 2.64614747623845 2.47338503735821 3.01881587898041 1.70564191846285 1.15117878518463 1.17435949059874 2.86088324023469 0.672574931898953 0.437006090061029 1.12949385506404 -0.0969981649615127 1.64572507318518 1.62193806828322 1.47947784142417 1.63679185592994 1.11393918178733 1.6241056729719 0.83579270625489 1.72912282673973 2.25435847991629 2.04543187578338 0.513939072911987 1.56938418414987 2.08014541354238 1.49282591780827 0.931009104048216 1.82723509275162 1.4206439534235 0.941239103296726 1.81281804508646 1.66019499722219 1.70202696171738 1.59081337668267 1.76506624482396 2.32189725665845 0.437422086833984 1.44117256198468 2.11016547813687 1.30242219777562 2.57345254257592 1.36542587616375 1.5573119958288 1.73529121126732 2.22986942816991 1.65962606031721 0.471701361579014 1.77731404066836 1.25446996677066 3.00951365845026 0.900004298428511 1.81407558131445 0.761363129717311 0.467206623718648 1.59904752422256 0.590853896629039 1.10739294762058 1.57262348274468 1.34044919798228 1.40091607886052 1.38318954968085 1.65153843575881 1.50564982935606 0.481874948479863 2.7356903141904 1.85110410702111 1.93288742932387 1.53269546041657 1.78575384025396 1.1107539376324 1.83799932101425 1.45209997038702 1.80397542835961
"NVEC200_001426_1.1" 11.3351256262663 10.884639614357 10.9010011855685 11.151479364068 10.9620407918038 11.0072319168238 11.0766563536091 11.4534507922812 10.6784486185938 10.9159906554023 10.8561130235199 11.7159518182712 11.4132016275839 11.3467366953155 11.2432942491367 11.6191065382142 10.8659614570923 11.1683098201754 10.9837944700701 11.2712602103273 11.4777805822521 11.0634348990827 11.1069510082979 11.044096926405 10.9686273415292 11.2521582577075 11.2312792499623 11.8045020069115 11.061191635789 11.2776383071435 11.2080612543859 11.4006294127773 11.3887867919413 11.5691579350764 11.2853761245688 11.7169326647495 11.4740688377791 11.6855934556537 11.5026119643981 11.0118410789714 10.8115823208821 10.784729318813 10.9714962074733 10.830461235455 11.1180884279082 10.7919961616466 11.0510825703472 10.8428600932663 10.966601155825 10.6519004522616 10.9419850818295 11.3415098934753 11.331530157276 11.5862466409241 11.3810308850434 10.5318153532047 10.8026815109651 11.218415268319 11.0842010901128 10.8351675384181 11.471039733134 11.2301970965042 11.3007789650327 10.8906877792062 11.1704185211512 11.6059109521654 11.7230247219797 11.6599118589865 11.2998763787437 11.474730741982 11.1566049072872 11.4467739139257 11.3360686757053 11.3681596014856 11.4683461327314 11.6224691568666 11.5053072664501 11.496719899227
"NVEC200_001429_1.1" 0.611253217522251 1.7240993257014 1.61648766383784 1.21817829126828 1.39241881869494 2.51629699382935 2.42557778024556 1.93414815168668 2.79205226180069 3.35643007125636 2.7021125388535 3.14839361535733 1.45598607635185 2.47185037679471 2.57549717475466 3.18244726923958 2.82486579502453 2.30959709076381 2.49808984339126 2.69943635261725 2.40176548069509 2.69313985596795 2.79661251525798 3.23780647464945 3.38627545948224 3.35777299232449 2.5532622348478 2.5520448293105 2.66807059764308 2.41314425210796 2.6096092284475 3.90916355392452 2.62343390982103 2.48039577864384 2.8755399820862 3.00455673875009 1.89413729696338 2.31977066428046 2.84129306142299 2.2112788644868 3.12023115369546 2.10051503228214 2.48764765214132 2.43395259532827 2.36358146167369 1.89289202830689 1.8761293394077 1.85296073256172 2.04531380962948 2.81524279137787 2.69952965747442 2.56179506555556 2.56578515829035 3.26901621974492 2.74809902988069 3.94175906765066 3.1231582135954 2.95903047802484 2.75528835746975 2.76541875096911 2.8286596014905 2.37948714367181 3.40904892473337 2.22097016258648 2.95565485724532 1.66278280483839 2.41910552552828 2.09353894880755 2.79400624486919 2.04123467422876 3.36313258961151 2.52113265675294 2.76761753919048 2.76525149593087 2.54433944237925 3.2067417041464 2.66407951408238 3.36597749869202
"NVEC200_001431_1.1" 5.68107698358252 5.40559442244156 5.35391775777266 5.93629702677304 5.75207499409446 5.85012271864662 6.02852971991868 5.75615479201836 5.42200236697387 5.59696376294132 5.85665213216815 6.02346741595491 5.8999018004342 5.65407436191628 5.54182076425119 6.21385875873948 5.32317595080599 5.54364619688716 5.67465766981146 5.99896332446877 6.09492235907292 5.84515211273544 5.84874484275886 5.85488505858225 6.1407444362848 5.8425407817185 5.72502296223487 5.59275110681667 5.46928217636747 5.89892060488144 5.98699599924698 5.84020324894811 5.66086959419207 5.65230641486195 6.20632678037474 5.81681668532219 5.98304432535709 5.41514338087377 5.80150658414567 5.69643854750431 5.80725499338921 5.89781690137302 5.7161043913422 5.941719591642 5.50293599491358 5.4399927073827 5.78413851199332 5.65728145836864 5.75523077259433 5.82793500930929 6.01569929028517 5.98365240680092 6.02794429889501 5.77123214814478 5.67822739448946 5.42069320597977 5.86110734234312 5.99196328566045 5.89606409913979 5.8865709780143 5.57645517407879 5.83379584576892 5.89651104362233 5.81529143306508 5.70338997548504 5.30102915919865 6.13845184102829 5.78697851969356 6.22473394210929 5.71334320587995 6.05350715686645 5.87280835076276 5.58297015565635 6.04120763900541 5.64152611986603 5.77793847251143 6.00445746170753 5.44456386995186
"NVEC200_001432_1.1" 6.74162909883196 7.27523513407888 6.61337132441846 6.60608475664498 6.724212038924 6.74030450148343 6.89984371506974 6.70422718110594 7.30458310405495 6.95172894899151 7.05486905384066 6.72832894039702 6.75604188240449 6.70581731159241 6.72299707473212 6.72174714480244 6.80276267807508 6.61235145024703 6.59897793728143 6.68478452185626 6.3565796470968 6.80192592831503 6.80963603314304 6.77204748279874 6.87736346116168 7.07898905220142 6.56075402426547 6.73376073109343 6.55099828666352 6.56682051319246 6.66510828389136 6.57263735189909 6.45460472305111 6.47897224318346 6.57018373874966 6.2050017953063 6.16185312806843 6.42867122236187 6.50915903516083 7.0481492595802 7.17677368124061 7.30885268165157 7.00015511927377 6.88680650368828 7.17882687510974 6.96794806546517 6.70532078101846 6.99371519110315 6.93846120557379 6.92035308379903 6.81883684068984 6.73672081699712 6.82799610211245 6.62385832712341 6.78625004285368 7.07196782075355 7.09613984655749 6.72561654405012 6.97982003300687 7.03112222398892 6.72534203430197 6.81412524556936 6.7549863664066 6.7327906491459 6.5917849376102 6.57299565866325 6.61515356214815 6.71057088574093 6.5141991220293 6.67370867819169 6.36553390050379 6.64277632086408 6.93485256074409 6.75697938996013 6.78037731221703 6.6015825389172 6.56363611738004 6.88414883483604
"NVEC200_001435_1.1" -0.0969981649615127 -0.0969981649615153 -0.0969981649615153 -0.0969981649615127 -0.0969981649615153 -0.0969981649615127 -0.0969981649615127 -0.0969981649615127 -0.0969981649615153 -0.0969981649615127 -0.0969981649615127 -0.0969981649615127 -0.0969981649615127 -0.0969981649615153 0.437006090061029 -0.0969981649615127 -0.0969981649615127 -0.0969981649615127 -0.0969981649615127 -0.0969981649615127 0.564296364753969 -0.0969981649615127 0.448354580476634 -0.0969981649615127 0.613576681839213 -0.0969981649615127 0.599813236560941 -0.0969981649615127 -0.0969981649615127 -0.0969981649615127 -0.0969981649615153 -0.0969981649615127 -0.0969981649615153 -0.0969981649615127 -0.0969981649615127 -0.0969981649615127 -0.0969981649615127 -0.0969981649615127 0.433407493636396 -0.0969981649615127 -0.0969981649615153 -0.0969981649615153 -0.0969981649615127 -0.0969981649615153 -0.0969981649615127 -0.0969981649615153 -0.0969981649615127 -0.0969981649615127 -0.0969981649615127 -0.0969981649615127 -0.0969981649615153 -0.0969981649615127 -0.0969981649615127 -0.0969981649615127 -0.0969981649615127 -0.0969981649615127 -0.0969981649615153 -0.0969981649615127 -0.0969981649615153 -0.0969981649615127 0.535130460528955 -0.0969981649615127 -0.0969981649615127 -0.0969981649615127 0.588371195665689 -0.0969981649615127 -0.0969981649615127 -0.0969981649615127 -0.0969981649615127 -0.0969981649615127 -0.0969981649615127 -0.0969981649615127 -0.0969981649615127 -0.0969981649615127 -0.0969981649615153 -0.0969981649615127 -0.0969981649615127 -0.0969981649615153
"NVEC200_001436_1.1" 6.84935571715182 7.13639564330453 6.94195012092589 6.88050526045592 7.00297235222616 6.97010183208184 6.65503597615606 7.07543414965829 6.94324870960524 6.80334250132887 6.77327981798657 6.77261007980599 6.46259798055945 6.62143549956711 6.69411129408618 7.02212185159673 6.86932758663747 6.83662462740376 6.67960278916261 6.66515729526257 6.49345677338922 6.71173891369449 6.62107033486237 6.95116699654684 6.54180966672538 6.8237765747089 6.34589870882177 6.33620619678534 6.96504544840226 6.81205922230814 6.71757810729341 6.62328258348479 6.90197499913273 6.52518380480882 6.71926851471611 6.82954141396436 6.61101407308853 6.44795720042478 6.2265822391162 7.11805315971212 7.31711164369159 7.38319072489655 7.11809958289468 7.04607085628049 6.86492213161879 7.28313060748918 6.95478986440674 7.25308659451171 6.93375946178927 7.08904018649666 7.20332508889599 6.58883331428497 6.37852193164644 7.0756810540441 6.76280076233074 7.1591345435429 6.69238498931973 6.8208420899564 6.77697578213164 6.85959762867884 6.8527300220981 6.89026121046072 6.8536892111225 6.77548630950097 6.77521134928339 6.43098491814131 6.28853889076409 6.54389183869051 6.96694131239105 6.40791989383286 6.76174523323945 6.63582174026051 6.54885301193578 6.85940526769217 6.62795179809282 6.61829483734306 6.51474462679835 6.6347835366073
"NVEC200_001213_1.1" 1.0841968208587 1.96196721360196 1.00045171051708 1.702315501885 2.83438885363585 1.87574633791852 1.1802852623703 1.41516646226477 1.88757611596458 1.70564191846285 1.97657927422632 1.83950687459225 0.87908483736937 1.17175390684731 1.78570539112441 2.02399503314426 0.858872129221603 1.46642964055457 1.97638001684659 2.06302106028605 1.0160369244342 1.7628759169049 1.6241056729719 1.80097634590049 1.44370768422572 1.02222308918669 1.82677188943403 2.42537389337249 2.1120270049835 1.87954032421873 2.23076186556882 0.506696129670085 1.59733857221568 1.70387185641778 2.13197713628067 1.15323953692962 1.03406382877066 2.14171992827318 0.433407493636396 2.55159371459356 1.96024459718496 1.78668523615148 1.85025292202775 2.19887761474299 0.76612982873178 1.33506562243587 1.36542587616375 1.5573119958288 1.3398804475749 0.490024515677629 1.81969865753463 2.32218309761417 2.43887617857907 1.9398333314704 2.42859719611965 1.89850319135236 1.46732304263721 2.45829456651441 1.66550436933268 1.95129491369504 2.60310866239649 3.24367795385533 2.17122515400645 1.61576620986177 0.588371195665689 1.66278280483839 1.65153843575881 1.92288284907629 1.8892643907956 1.79899457068124 1.5556029153303 1.7388331786817 1.16381950758064 2.23403849646816 1.47086945432537 1.28903218532693 1.77039210097669 2.11905368100258
"NVEC200_001214_1.1" 6.78878591357293 6.87041774803129 6.89104597212823 6.79269297275865 6.99662132018682 6.93021663199798 7.03778238984184 7.02516522233479 7.01182857838382 7.07136823469127 7.14501579334413 7.16697245066835 6.93194355463315 6.97880611086225 7.25705816959951 7.02905814667589 7.1845960466206 6.98559805382617 7.08680551832619 7.15712298733495 7.14166714770109 6.81773461958568 7.0342545254817 6.80531629032853 6.96243127107605 6.99470467674095 7.28484924559561 7.21268795643776 6.87630068077637 6.97829644481342 7.07010859001869 7.13801667780303 7.17152256364651 7.05258827902799 7.30446022269437 7.16376218585528 7.14674878649122 7.34569274337378 7.17670419768263 6.86714528996818 6.84238359759385 6.96601463318946 7.2055350820814 7.06807690387912 7.23490562915195 6.76174720701851 7.22659138941854 6.94360234212484 7.17198065203082 7.20375509179212 7.20332508889599 7.1207648781892 6.9609598565014 6.82185815949299 7.17176504455368 7.12585930279541 6.8379636311684 7.14135318695214 7.09762060293026 7.08107384822293 7.07253614433288 7.22027505899643 7.10412469831613 7.26440269937708 7.33843174606178 7.31105592493018 7.24882418617821 6.830096922966 7.23349743894512 7.39995523205999 6.92930005695573 6.9253971835034 7.2941136207586 6.82251004306442 7.14735695926969 6.97904346603894 7.06598198188202 7.20899475399788
"NVEC200_001216_1.1" 3.53629441596574 4.13062685209001 4.29159250025986 4.02166090016268 4.36835426619255 4.2258974307516 3.96149462608832 4.55151903381139 4.34277193647958 4.32296937809888 4.17642886703286 4.23122533396962 4.85629673223445 4.175315975065 3.96287496907337 4.62871525050636 4.21006515076146 4.53862503414236 4.17618103184702 4.21282150379744 3.96482371644384 3.79113514809789 4.03537932662603 4.41492314174209 4.4826899147719 4.07279090384402 4.64544524406665 3.72891731934621 4.62357540087031 3.57451123216623 4.33621475283222 4.31337754042013 4.58102231421328 4.41001307495421 3.83138893896325 4.03604526772127 3.94499713793491 4.14932726700187 4.29498167029289 4.0832520329096 4.19402848798371 3.96413865197941 3.88101590393784 4.16972039137005 4.2714537453825 4.2325667252578 3.50225966837731 3.66092159692052 3.64481928290469 4.26642512602075 4.1984318406317 3.66458879499971 4.20047759645017 4.23483877449889 4.50676104860011 3.75539620206205 4.04359707394553 4.20301500406532 4.12852164270065 4.11034098062073 4.52614011441512 3.96069461860201 4.48216815619684 4.40379680313922 3.80860436804279 4.31476499678948 4.08181785340989 4.42013731992851 3.93016867224469 4.22870910962083 4.19440874322658 4.15004780479164 4.40398773434462 3.96293745861093 4.63313122202246 4.5814782421244 4.15543652965869 4.09830682912198
"NVEC200_001218_1.1" 5.63019958302072 5.92472249035917 5.78876718721096 5.79881064404496 5.78192712991186 6.02693315311912 6.37552734315015 5.69315843763081 6.41400313073489 6.03604199156542 6.349132346959 5.65844311909678 6.1033374491679 5.8147001660041 6.15574919893626 5.74293309522127 5.90217229692263 5.89345023957823 6.02729018484001 5.76083689185894 5.74612149999242 6.29252448744277 6.41139747003239 6.16788729557369 6.30175819832334 6.02358943840221 6.17095883134987 6.26400974801404 5.92038583479598 6.16482043189354 5.85268440210609 6.17692076102083 5.9318597970915 5.74894067189617 5.70502116126249 5.89703114770696 5.7493561168197 6.15122285042698 5.90515540291478 6.01315480893887 6.13766948153435 6.04246727806237 6.01810450566833 5.99782573500373 6.0942101808738 5.69341888447276 6.21446336515781 5.6086336666217 5.99977217276298 6.08899771184475 5.94800316889339 6.1022403101758 6.11354149527517 6.16070791277725 6.06125864306332 6.42062784288171 6.2731791958812 5.98332230241942 6.03051978702117 6.2222602967223 6.03806679171001 5.83379584576892 6.31206164838251 5.92049454275966 5.73453596196382 5.85381806027831 6.02080263451885 5.64319569112551 5.92932985350322 6.31874658771766 6.05350715686645 6.00821773222879 5.97607163204523 6.05035414627114 6.40634362669785 6.04842603086265 6.08800053128138 6.28662522837559
"NVEC200_001219_1.1" 4.65718001736681 4.31361374543013 4.57570257744032 4.38408736074645 5.35531826289124 5.10592797659785 4.66340341360418 4.92494376194518 4.83726292340096 4.65152941351532 4.61536992347504 4.46507197984506 4.24941602528538 4.37177787140742 4.77190456876538 4.51473674364203 4.54475651907724 4.91596548021669 4.53737049844348 4.35026684751725 4.46851015780585 4.89847177684022 4.73905862983042 4.49866153056374 5.07313048784574 4.61473801146268 4.99973303581235 4.67713276300083 4.62357540087031 4.71068585592155 4.49494771924655 4.47967658405761 4.86600373141154 4.2866662296815 4.97618888579058 4.55428935508298 4.66770781163739 4.87469081033597 4.59692220282792 4.96916518451071 4.98215489623446 4.47990851897587 4.76534601659752 5.00971322496556 5.16089851944224 4.84413991466777 4.82242927435098 4.4824886627572 4.79043082378452 4.33515185184022 5.0363983210941 5.06446195066825 4.92368008874822 4.473374335574 4.98327401684409 4.67857890185247 5.1015841509875 4.61462411047912 4.45715461971919 4.45151028764825 4.70739886622718 4.59138355652121 4.97852046349943 5.01565087806381 4.87595552912327 4.31476499678948 4.83384295663119 4.45187152033058 4.50011925694895 4.53617575788696 4.85794237527318 4.96387536750889 4.89027421211477 5.17461048817157 5.32633758905433 5.01076915553101 4.68368964710836 4.55583749175026
"NVEC200_001215_1.1" 1.43978481729034 1.08362679390192 1.00045171051708 1.89455733812982 2.10949181962785 1.57830101141132 0.463332492544558 0.596730948999973 1.21260257779385 0.485765995087468 1.81020837652061 2.08401386603139 1.19618158243307 2.28942420686368 1.78570539112441 2.41140672386846 1.64689312059317 1.94875367368149 1.40561183326435 1.21729433498973 1.86924967903673 0.631958437249788 1.81229981763428 1.39763790648474 2.50983448797499 1.87780353990047 1.42040603543252 1.27135291132651 1.19546026458301 2.08014541354238 1.22930609032086 0.931009104048216 1.82723509275162 1.70387185641778 1.27069452572882 1.15323953692962 1.66019499722219 1.06645226748786 1.94226196044989 0.812525288320932 1.96024459718496 1.59979695158078 1.18288622006986 1.56862702843609 1.05905330919535 2.03940611137293 1.64325875284771 0.955322576759871 1.55109030703276 1.22863613818996 2.09475331580495 0.471701361579014 1.77731404066836 1.25446996677066 1.18243331927246 1.70607265292724 1.20636610651993 1.29584440702293 1.18734829165141 0.437086652949918 2.00703657389513 1.10739294762058 1.80087705900707 1.61576620986177 1.68224245681082 2.0982551242145 1.65153843575881 0.916286238704059 0.893858088541258 2.42985059536403 2.30572384861405 1.51455971674054 1.16381950758064 0.825904617161347 1.99873611710445 1.67715770608377 0.687403681681135 1.61620325924192
"NVEC200_001217_1.1" 5.95358476827632 5.69664358457097 5.73204724761717 5.61986540563081 5.93590912120605 5.64857637867495 5.23901356577476 4.8402534875051 5.59703808419829 5.62444209745434 5.45288727504819 4.77473332229245 5.42565257684025 5.40762893937079 5.40591482845557 5.33626699744158 5.6852948436034 5.59911705749034 5.8240175586091 5.33349113379699 5.74612149999242 5.71614055326097 5.52460241188781 5.44055462291447 5.21856148527677 5.2347050434731 5.57497238707268 5.45362063775875 5.25561568814645 5.31861762606289 5.55399890338821 5.29698847921032 5.32692493289568 5.45635012681829 5.35175518241346 5.26003923110905 5.62474794052467 5.41514338087377 5.55609664794603 5.07840654491324 5.33897807027819 5.25717331242183 5.36518138630591 5.19711505741186 5.52709379408517 5.60204621137694 5.58474207300528 5.57863760662892 5.84811176504655 5.66394702026908 5.70308639121721 5.14034128590606 5.48574794263162 5.32578480210872 5.08131867795545 5.34008225858151 4.89526205786923 5.45554024145356 5.56894935283934 5.56778576720109 5.44642202103469 5.46695911993584 5.38282187293073 5.65684114650206 5.407377384718 5.82571530980846 5.40295265289466 5.61544100454911 5.6398853877579 5.60436715980036 5.61603753239272 5.13146429743102 5.04090376040592 5.25592679173176 5.30415105250301 5.50590915892427 5.30133679077099 5.37219258186394
"NVEC200_001371_1.1" 5.64735884832704 5.52172445632067 5.1951211172904 5.36771915266908 5.46978781487794 5.91695127086574 5.61057003135388 5.48576500147161 5.72824825408301 5.51124168283781 5.97935103725569 5.22066299200227 5.86675221173293 5.57651114671183 5.56753050296476 5.21984353276751 5.63516499331697 5.32418546052231 5.83489097500126 5.15737240001037 5.65565937613099 5.55571766012278 5.61587924887008 5.46851462187672 5.70351919107918 5.77194893148556 5.77176132155946 5.51711817038619 5.61602426383039 5.2783743297993 5.56835563569274 5.54231114171617 5.69037700283911 5.41767490048066 5.43624818323083 5.13329565166921 5.5750978732367 5.11080979498678 5.27576273877318 5.60201605944688 5.32574590001393 5.4354547437263 5.51312717855065 5.41881922301683 5.42793630254322 5.39986147880143 4.98081104107284 5.40718827969398 5.30910002101281 5.13782802296286 5.46956656853732 5.63592458981959 5.50171148657629 5.82144701717538 5.3249443968414 5.25469919631066 5.58677177671938 5.37855093542031 5.52756489362039 5.28740123174613 5.30349715975264 5.44693062241502 5.64045812394202 5.51286148868988 5.36819495829063 5.19517521367952 5.73726223766882 5.3382236113685 5.71786990882541 5.76489214999738 5.42731610828936 5.65621251703882 5.27780277287147 5.4059798378019 5.60569293194166 5.55302985273139 5.55036550876353 5.61731884713257
"NVEC200_001373_1.1" 2.77843325632957 1.96196721360196 2.64690592857642 2.59391084500571 3.23051306409111 2.33267445998213 2.54007381633652 3.26222562519971 2.47081442212526 2.06779215442917 3.03952034462796 3.03662684621938 2.56273126314758 2.77934929572413 2.47039319024106 2.57200430306587 2.82486579502453 2.41227349337903 2.96204465651923 2.89185304082278 2.89903127507297 3.0550683096233 2.88314724031923 3.02835619622361 3.01361104147267 2.79978373764653 2.32157725159565 3.14117983668129 3.38147630671089 3.43503409418878 3.15745034949298 3.59797837500243 2.84951600172107 2.87235180165224 3.97388505761141 3.00455673875009 3.21428592934019 2.31977066428046 3.07261175724918 3.19346298444154 2.69555841523584 2.23506241292757 2.16859489043563 2.63603695867752 2.96836749150463 2.17240304095812 2.40937354237801 2.57414030153409 2.61424792718919 2.60866550714575 2.09475331580495 2.76722125384609 2.68242743101041 2.64492775364418 2.74809902988069 2.22013087730736 2.96308158814795 3.48497978921016 3.430146074409 2.67368352070506 2.60310866239649 3.57424982829719 2.59303418731915 3.39491567078302 2.84584472908812 2.70336703724275 3.36646029498982 3.0182414767139 2.8869620451916 2.86729874977522 3.9037228135139 2.39500547058648 2.27844322751127 2.8514991951291 2.20439162967377 2.94934179094096 2.71443528907854 2.87323495155071
"NVEC200_001375_1.1" 4.08197227972856 4.08100874349017 4.03447106591481 3.89243846811153 4.20166994342926 4.17219448042508 3.73983490506082 3.94183078816971 3.2766898212699 4.02605800489746 4.17642886703286 3.82318667826994 3.31864872436027 3.9478187038061 4.0011120904413 4.05272174817999 4.0661373961079 3.8905226580867 4.61511854286728 4.24842980448208 4.43263794033141 4.27617662279402 3.87570073736244 3.98254145240107 4.62864711132246 4.24945512990243 4.62861493638787 2.87647787601542 3.63856013029265 3.76130058200578 4.58242837754581 4.20354304069394 4.22553470959798 4.19815702010245 4.18396144238425 4.73974011066865 4.04564291302953 4.05185360561931 3.60311435414166 4.04786997090568 4.13456441968656 4.03962967868027 4.13968115920479 4.10307364129391 4.18299322067234 4.03711289300138 3.8693322706902 3.93792528786588 4.00899623582186 4.33515185184022 4.1984318406317 4.3477350054148 3.74410338421184 4.03653611269677 4.56214783756767 4.48221357529958 4.00300488678691 4.44877816481931 4.51476690825997 3.841922313898 4.076557141591 4.06949225942893 4.19144514556031 4.0796535453689 4.12296763085825 3.89535508939536 4.08181785340989 4.92863024372887 4.47038760506685 3.96047241493721 4.02710916780262 3.84699018922799 4.31215988972728 4.50553474910242 4.27083553162908 4.60402822741708 4.34316811002346 4.09830682912198
"NVEC200_001372_1.1" 3.86443261714697 3.97633954118628 4.16875233715753 4.59260631105216 3.96194245251117 4.51187780092329 4.2237959593082 4.36201402131215 3.63882123195004 4.51137677080252 4.14181457091864 4.62819499939205 4.21470748564643 4.175315975065 4.42337251655738 4.55373871124306 4.21006515076146 4.53862503414236 4.75907211761874 4.41437188853986 3.91369465808631 4.60248229303516 4.2459717539735 4.29512938571989 3.98292610992399 4.47951117047251 4.64544524406665 4.88396674062523 4.91034072078268 3.81855039900969 4.55385352391732 4.54117588861361 4.81333390382308 4.72712461878759 4.83393172439911 4.59333569881934 4.18455805902344 4.40753881878514 3.99013106084164 4.04786997090568 4.04050388181766 3.80016096395223 4.43513331024293 4.61455886935014 4.5560530941373 4.2325667252578 4.32814438309554 3.58248141213329 4.26998594045858 3.81565353688921 4.41447610276502 4.44070516510632 4.16081368470305 4.07843725679009 4.53472022240062 4.35670546867754 4.29965306538096 4.54586778912902 4.16496489127145 4.42362156847066 4.20275210835269 4.47752716142855 4.41479339092486 3.93648743058919 4.25771044212811 3.7829218030368 4.41596339161341 4.25006660096804 4.37732945842506 4.27685214918955 4.5226494088134 3.74726764208987 4.85816472148283 4.95842927012753 4.66829750685811 4.33417112316689 4.4057997075116 4.70471608943988
"NVEC200_001374_1.1" 2.89795242582939 3.29540460206801 2.97484146491062 2.98052482953207 3.96194245251117 2.6791652410105 2.16509132726496 1.93414815168668 2.47081442212526 1.70564191846285 2.96227465083829 2.63755858864331 3.03012967839269 1.83621980985786 2.35702619219542 3.18244726923958 3.07098110285801 2.83825001098919 3.18237749148706 2.21474012973246 2.54304649723544 2.82413335229148 3.11538257599525 2.78324792898803 2.35063188108803 2.79978373764653 3.08441265951307 2.5520448293105 2.81421969128746 3.10766459734186 1.71556496892709 2.75804148049512 2.49555013291933 1.94051709100424 2.8755399820862 3.57201183160368 3.59252359421756 3.08243526359671 2.84129306142299 3.057750981752 2.32189725665845 2.67460859961727 3.08777499976784 2.53853023892387 2.13117418579256 3.38713303244533 2.67960414431926 2.93140975303677 3.28018058995643 3.23048567803016 2.77960209446741 2.85991417027922 2.14568818567309 2.75237396875519 3.23074798158792 2.59836514447636 1.68822972334027 1.84614393543645 1.66550436933268 2.85166799769926 2.18067428496646 2.37948714367181 2.9190099989445 3.39491567078302 2.95565485724532 2.70336703724275 3.20322196836894 3.44746013900498 3.52998849027335 3.63070554325659 2.30572384861405 2.10390750316278 2.76761753919048 2.09951592743673 2.38435535909579 3.01812350802131 2.66407951408238 2.87323495155071
"NVEC200_001376_1.1" 8.50390204562541 8.83393184826691 8.70045920201444 8.467300390416 8.62274759979832 8.3684845654286 8.25429669758253 8.5194366760254 8.53350065106315 8.32268073756538 8.39478352977696 8.5610617670249 8.20806147610905 8.51304920696201 8.27816930111682 8.6369374461096 8.61930041152609 8.54661524348414 8.36294394654757 8.35585592741425 7.96546622049557 8.35191588970613 8.17559453544402 8.34687673294951 8.22431879850904 8.23485630614242 8.2574389286264 7.95654781605051 8.41687517588115 8.10823201886469 8.29828366846889 8.25293040268121 8.29241360438175 8.27006761549019 8.31811203108663 8.33638502967164 7.96696087624869 8.08858324153307 8.11264337949588 8.59905874181548 8.53609929480312 8.82285463009079 8.60471292926221 8.43565729594674 8.3854664231753 8.72016445021469 8.5346153560457 8.70138101695958 8.54564926187233 8.50907053942485 8.49698514077053 8.49943615780235 8.28331993977382 8.39678133278016 8.28288302660364 8.50804069858826 8.46446649202256 8.30725908657918 8.23446527371378 8.41748301585254 8.37732946298394 8.39369220331605 8.51570361530311 8.44109554290275 8.40129813947013 8.24182587772022 8.23648781100782 8.27588265312406 8.12789093552182 8.07025604871228 8.54607855822799 8.07956524375379 8.29581571140094 8.31094974057132 8.38646935501844 8.25590275905408 8.38526111454342 8.47017246981163
"NVEC200_001377_1.1" 5.04158790496604 5.55844611969482 4.9436013484229 5.00058386161631 5.31505037494171 5.04747276972015 4.7130648090103 4.8108813710452 4.86033591552703 5.21849032950488 5.43869874126703 4.77473332229245 5.31531067166362 5.08244372947263 5.15771766299723 5.26754613647408 5.15548191174985 5.35028487903441 5.5613794296648 5.39832934145484 5.24434977414646 5.03996742161773 4.85064523011414 4.72414867218681 5.30796088639866 4.51452461544377 5.02567657988529 4.59122694155044 4.84381438442509 4.68012127718248 5.2138848180443 5.0862100967772 4.86600373141154 5.0388306982461 4.67609727771669 4.84055018242796 4.95330215326786 4.28420214195252 5.351115985465 5.25943915138194 5.18628713916515 5.1758551967714 4.86786855529674 5.11493620123164 5.50293599491358 4.86394243323277 5.029963358567 5.03251848626695 5.0383271755745 5.43260163815047 5.28983418615739 5.10290042519311 4.72041698532902 5.03795240402343 4.85608513243993 4.70457020589813 5.39617272014897 4.98730437575255 5.52756489362039 4.68086203852571 4.84278797771312 5.38512075679 5.04687097211824 4.99170757346768 4.9835800526917 4.73307312772635 4.86148439739585 5.32114275405253 4.76792479609458 4.36857112292825 4.56399108809538 5.38475604300632 4.35880429645563 4.9388623146487 5.06121880099516 4.71177592601236 5.05980885734792 4.6809455987942
"NVEC200_001378_1.1" 3.60816476704271 3.92101224808773 3.32091795040949 3.53649255081092 4.86320064244477 3.79970187961318 3.64066544216814 3.26222562519971 3.52791276024413 3.06705713432296 3.4321749963835 3.14839361535733 3.61328111514171 3.24810696592105 3.34325426830721 3.68223482461852 3.40599985493766 3.33298757293575 2.79391938437074 3.53513352805104 3.62672665384407 3.79113514809789 3.78870443027767 3.47681059332661 3.98292610992399 3.35777299232449 3.31228877097533 3.92894138632672 3.28448338837848 3.19672998248132 2.99689562209209 3.03952830768572 3.37070689499666 3.18025165214946 3.55730962646857 3.11601260108448 2.92824229046729 2.75092360782035 3.33266809934859 3.93619893064494 3.39820825592824 3.66365716020652 3.01019436751797 3.47134474237515 3.72099809599708 3.54266112757318 3.35573207049991 3.54160177822214 3.28018058995643 4.23079370427628 3.18443887613981 3.25074315378514 2.8907404422081 3.47127921181046 3.08708961084439 4.06725958428968 3.39821883063265 2.81062758602261 3.59947506918525 3.61412546185295 2.47556420811374 3.24367795385533 3.10148312998821 3.39491567078302 2.84584472908812 3.72323890450086 4.03403388253791 3.24875448057031 2.34744064006319 3.9002752172518 2.79675216250475 4.02787017390308 3.33251151717995 3.34331461961507 3.57971740118342 2.94934179094096 3.24642700965179 2.49121337598923
"NVEC200_001308_1.1" 5.18948968309537 5.20707173885616 5.2364887321787 4.41578529237101 4.61084786408478 4.92293794268553 5.11032162193972 5.29855701913759 4.60327138989974 4.67799716755303 4.73096131927436 4.62819499939205 4.500581613563 4.50334614181415 4.7441488120086 5.01102192004077 4.86039144842511 4.95049919958725 4.60836633663653 4.72356724018839 4.63556765598598 5.06667434791853 5.32265257713584 4.8081250093125 4.4037723649893 4.58157268792449 4.72677190200548 4.73166020587444 4.5833637184785 5.0344074559206 4.8808409387454 4.62877233542828 4.78625991239077 4.69514167445898 5.08488014377184 4.84366261730803 4.59967952974924 4.75591518936721 4.93751948844125 4.67037057924646 4.80277441831944 4.47990851897587 4.47898710812663 4.48173098350841 4.68524607351713 4.94054140658618 5.25336088703067 4.925369098866 4.20903014263473 4.23079370427628 4.64011104752745 5.02052036795244 4.81858179731254 4.473374335574 4.56214783756767 3.94175906765066 4.8725713946801 4.18880411945751 3.84384221227189 4.24392024376993 4.70739886622718 4.76319980535224 4.77863691807448 4.89175108724477 5.15452901166901 4.82111237037202 5.13014415548856 4.94812076703283 4.88523287156313 4.57520193014464 4.81512874496346 5.35118228268105 3.99534667996653 4.47868430785364 4.56011765262205 4.22201487121698 4.6057945212806 4.2990318499174
"NVEC200_001310_1.1" 4.39805543512452 5.7130233469581 5.15253222905216 5.24955942729369 4.91800055629364 5.18939635391041 4.50325674024133 4.92494376194518 4.81381491971095 4.87388681265341 5.3043018940577 4.28112544708593 4.96471022324103 4.80485226448136 5.22388332705668 4.43341960664301 5.0446330075172 4.88058481417376 4.88995610102567 4.95672467899273 5.28515287333156 4.83774466728542 5.24308096749519 5.14381584024529 5.50986457790215 5.10287254930586 4.89102556076548 5.51711817038619 4.62357540087031 5.35776875129908 4.93243224720878 4.60016043079709 5.03653578560783 5.27351213694146 4.401328974719 4.77413212797305 5.02901129490535 5.08640349808258 5.56877970131007 5.27482364599769 5.06412019583397 5.05371263715873 4.84570709371703 4.77300367855326 5.25068261470693 5.24235452470957 5.14598187452815 4.98756811659909 4.92917679556934 4.97507891123743 5.57430571160995 4.47040987988489 4.74744704927399 5.17944036954718 4.66692353459242 5.20093350935787 4.36517653932565 4.65870615338868 5.07035083978938 4.60838843442551 4.94263604902959 4.59138355652121 4.66724915360168 5.19410955858865 4.4197791796356 5.25961485096016 5.36483169382308 5.17668713396442 5.13306931843196 4.61320015587946 5.15709171894025 4.89564549748168 4.57177426975319 4.50553474910242 4.59708628237084 4.41291324889886 4.35908275670385 4.44730091297394
"NVEC200_001312_1.1" 2.16691837681077 1.96196721360196 2.22180010088609 1.89455733812982 1.67291733634546 2.51629699382935 2.16509132726496 1.0632236928314 1.47426075308527 -0.0969981649615127 1.62212003277149 0.6744167972026 2.44787951795786 1.83621980985786 2.09946395495611 1.12949385506404 1.17180995671597 1.80518093629623 2.12552741106512 2.06302106028605 0.564296364753969 1.47459120802803 1.6241056729719 2.48779819904108 2.17165666820549 1.36685718167331 1.82677188943403 2.28650111474458 2.50542984965846 1.02348037334724 2.36839765971037 1.94481145151153 1.32373241828549 1.4206439534235 2.13197713628067 2.60681673603348 2.27196477127909 1.70202696171738 2.46070301816901 2.64926342497976 1.65636076598578 2.23506241292757 2.59782591226101 1.9178982097978 2.25205265432256 2.03940611137293 2.7978395997208 1.98078818452722 1.3398804475749 1.9076331096122 2.42860233971388 1.86614890011617 1.77731404066836 1.5207495717167 2.01759441984288 2.06826130666607 2.87584910027848 1.5034831291743 0.871752182528609 2.57571673079729 2.00703657389513 1.75452096190934 2.17122515400645 1.61576620986177 2.29718544197347 2.27492791332755 2.08577780043956 2.62585171522045 1.21395045917704 2.59085976869104 1.18356217499242 2.25678605644683 2.06997043454297 2.23403849646816 1.1107539376324 2.34590821086125 2.44299281999887 1.80397542835961
"NVEC200_001313_1.1" 4.96153284802662 4.93284061850803 5.21595319073078 5.67329690277931 5.39449266266157 5.43717821309125 5.55718367936518 5.6769699545524 4.71601532069688 5.32281544366752 5.0292642494688 5.08677236138727 5.08489081916323 5.42985241047276 5.59279008817862 5.93242633156528 5.27488213288681 5.52084655573227 5.42411361981175 5.97790443770686 5.50835059832713 5.45822890885597 5.10586678318977 5.50946413225143 5.70351919107918 5.39360826610163 5.18381038621463 5.51711817038619 5.82013496798252 4.88160752434152 5.41792297627553 5.54231114171617 5.58434751356755 5.53072262966294 5.69133299571052 5.07930691124296 5.7493561168197 5.39541067236804 5.39450834042838 5.14689352690359 5.65686966682498 5.25717331242183 5.47031432932936 5.68116504462142 5.47836677660642 5.09932606272797 5.35329840744573 5.34914470232521 5.44747090540293 5.74195553522028 5.19080819115112 5.54112739688126 4.99308129546188 5.32578480210872 5.61415498324351 5.63857991052039 5.50191912432445 5.39167119534918 5.54149203459571 5.65432494130154 5.05844961917835 5.61790113900375 4.93108545281192 5.40821695123445 5.2438270766451 4.98254730362007 5.17960303441133 5.07845814916365 5.61292478968303 4.53617575788696 5.47143916494934 5.2815958063143 5.65949082149428 5.89655917470334 5.60569293194166 5.39389937762873 5.2077621808579 5.48630576806614
"NVEC200_001315_1.1" 6.13261397579403 6.3793687681983 6.06964027579888 6.1366060395002 6.01236819402109 6.26358847757253 5.95819286195351 5.87357056406602 6.08235200000183 5.59588143124715 6.20568530956728 6.3500364039321 6.07459144554761 5.97441987984064 6.09517100751378 5.82493339724715 5.87775018233511 5.97571820999727 5.94938329319148 5.82436580334857 6.0000673853544 5.97527269345367 6.28137048546724 6.32142409346195 6.11506315507319 6.32912433434386 6.22234208034192 5.98963455055035 6.17158925834989 6.02588490895195 6.05902825782887 6.14756177992176 6.40207000702044 6.0299075816957 5.73201393090004 5.89703114770696 5.89135592141727 6.25341289893523 6.08366643224376 5.79576337700537 5.65686966682498 5.76825841861444 6.14998020398974 5.93020285951163 5.9840511766765 5.79876778290978 5.89441758543107 5.91104784647734 6.20805341012109 5.96436339259898 6.01569929028517 6.34553430069282 6.22144305395112 6.07850923806227 6.19867332385027 6.19169787671474 5.77100150937696 5.87451119400289 5.95968083468688 6.00422156067053 5.80589432685363 5.99314340397378 6.01499263852462 6.13242053466134 6.00104685060935 6.58980302099487 6.19386390491619 6.04801338347787 6.15168231892239 6.24723091603235 6.02418285503298 5.9755381494567 6.24797450067622 5.88488795212248 6.18139213269855 6.01515954056219 6.07360479349367 6.01916456214109
"NVEC200_001309_1.1" 3.11084696426494 2.37849271857887 3.06944882915529 3.6998943593387 3.41632756593907 2.82549797283503 3.49285951756322 3.60423005772514 3.36238894567432 3.59734561563004 3.12918851807692 3.03662684621938 3.18158969132258 3.60133249857142 2.26486337704878 2.8499676766083 3.07150896244162 3.99347674477356 3.26619154178765 2.89194310652301 3.34741707735307 3.79113514809789 3.25173600759023 3.49171080630639 3.81008793650928 3.5054347579588 3.35384268079075 3.67431197325708 2.94691584756877 3.57451123216623 3.62579297717326 2.75804148049512 2.49555013291933 3.71473896918404 2.28563237307332 3.20985567227977 2.93916835566328 3.43149346250239 3.41863745294877 3.33339714937174 3.1802767590201 3.34447472864588 3.26522883736526 3.37881820029132 3.1808650593092 3.8903534681265 3.00869271860415 3.26852844527063 3.69012976939203 3.49362276658682 3.55866294048598 3.33208041305289 3.52897787726134 3.03369935209388 3.16070618077913 3.4210853223918 3.68229635657876 3.45903808437177 3.54521069805563 2.76541875096911 3.83809387551593 4.01611878762309 3.71938333787136 3.31997704503974 2.84584472908812 3.21758983355457 3.38288107646836 3.84083758028299 3.69332912182766 3.77177742815743 3.47737511720279 3.46286513748148 3.42309261329913 3.61394634743551 3.249025815847 3.01812350802131 3.02490678346251 3.58671582138974
"NVEC200_001311_1.1" 5.21273032472882 4.93284061850803 5.10864775814752 5.02133773775294 5.29448695708079 4.59585855446174 4.93856764255877 4.8108813710452 5.40641036135802 5.04633033119732 4.8692031536423 5.4776557303731 5.14142408180326 5.0541096321422 4.81547249126654 5.17050955093358 5.22491553531327 5.12693691768394 4.64013054200658 4.99914886879474 4.27950312604092 4.92790290960091 4.54035765110507 4.9392319522123 4.85316384561179 4.70844016196493 5.21796641457188 5.2444122816274 5.37820120460342 4.71068585592155 4.81693639120252 5.26088516962343 4.61219086391543 4.44889149278985 5.14636964119276 4.47287574185203 5.27688552955919 4.69264698848073 5.30637792640242 4.83029316020852 5.07996890061988 5.2089344687672 5.00417090302808 5.08070755799351 4.85219554097787 5.18052980150617 5.16810657695833 5.0027077219326 5.02069932496045 5.26657535808223 5.02000798030897 4.58346605159347 4.80003374257071 5.23607325693498 4.78802265047664 4.94157686539402 4.80369491475187 5.26905833458126 5.18125470257049 5.01577483365099 4.99008282449965 5.1820123778385 4.72401777385027 4.81195922959515 5.15452901166901 4.70249093634625 4.17288481293932 4.78652646846012 4.76792479609458 5.06096285303876 4.71844044438805 4.87216579250429 5.09701152598979 5.34781772543387 5.23546772770151 5.02754897525587 5.06951401611529 5.07671667274747
"NVEC200_001314_1.1" 3.38082967771627 2.64724317982221 2.04681446260942 3.0629131051122 2.28652495666878 3.39331442907678 2.54007381633652 3.34652142958059 3.2766898212699 3.06705713432296 3.24916512016031 3.43957033214245 3.44380909287671 3.14441236229502 2.67346128340011 3.07929896629747 2.82486579502453 2.91019530682869 1.62193806828322 2.47734839469839 3.00053069879689 2.69313985596795 2.96478390679475 3.17131199484908 3.01361104147267 3.6995232970242 2.68933140433407 3.05822741923652 2.66807059764308 2.55465253073811 2.07859709184139 2.75804148049512 2.74089904540688 3.08473798667002 2.42448624461398 3.00455673875009 2.70022139837345 2.87009434798276 2.3474973218129 2.9079345082768 2.69555841523584 3.08418077065721 2.96978135180407 3.30340978807763 2.46710369195587 2.86523572184961 2.40937354237801 2.49069365614013 2.70534120453098 3.23048567803016 3.40243738514933 3.25074315378514 1.77731404066836 1.9398333314704 3.48117409902092 2.9851706960848 3.39821883063265 2.81062758602261 3.09452170048037 2.76541875096911 2.8286596014905 1.75452096190934 2.46565967305053 1.61576620986177 2.72698274173984 2.82191933764428 2.68968994841074 3.1746157117444 2.79400624486919 2.7356903141904 2.79675216250475 3.74726764208987 3.13226535590428 2.76525149593087 3.42382599356254 1.67715770608377 3.17629939567487 3.10525564948573
"NVEC200_001316_1.1" 3.02763787629749 3.92101224808773 3.21728163130315 3.30807708832734 2.8441563860903 3.29624070188474 2.92432293760953 2.32536812562685 3.13250765582837 2.36721698672601 3.18261192692763 2.29302521519691 2.66911013209579 2.77934929572413 2.76519416276467 2.7165017948183 3.4229409549259 3.00924982317987 3.24892947130403 3.39803218342503 2.89903127507297 3.17509319511049 2.97111956422739 2.48779819904108 3.02335815868275 2.90908097019344 2.75283766438761 2.5520448293105 2.94691584756877 2.68351223750164 2.91738709063291 2.95166342105943 3.04492215319783 2.88238472207604 3.21865399043104 3.11601260108448 3.03002321824834 3.35182352406784 2.99955034125047 3.31749923101518 3.63118006292237 3.35727856157728 3.48552489330277 2.45580389996919 3.23314088932464 3.15770085451387 2.90711481768962 3.31778263772773 3.16274538210963 3.15645266894495 3.24210361806706 2.77352599918008 3.32432127773146 3.05004965717092 3.00951365845026 3.35697874617818 3.44090533079593 2.81787748507221 2.55015405256967 3.45790488069574 3.19543030991933 2.69377784135191 1.99790242937721 2.7638014574994 3.62133855858367 3.38100095841052 2.08577780043956 2.83284157091047 2.9742893398571 2.74503028881018 2.65089028501751 3.39857960365137 2.76761753919048 3.46573473594396 2.54433944237925 2.63582438795274 2.71443528907854 3.7325958943397
"NVEC200_001108_1.1" 5.68107698358252 5.38529697872801 5.21595319073078 4.95815838277256 5.48801321949642 4.98654868500949 4.97972737774669 5.00493693718151 5.27520877950829 4.85080658882253 5.0292642494688 5.34317620298761 5.51394714605761 5.24167063918521 5.20762421732449 5.44399277675298 5.67292473460066 5.52084655573227 5.63787774043285 5.46037846219886 5.3248336267456 5.16881665346859 5.06942250523536 4.76980716949014 4.96733538113397 5.41229482192321 5.22917439072699 5.10671480675466 5.09328282271102 5.2783743297993 5.01860185678957 5.27904975671684 5.01337385745889 5.47530576624892 5.6352434253175 5.10655381351816 5.64092537749937 5.31366476186431 5.58135222610335 5.14689352690359 4.87722368397811 5.25717331242183 5.11949334146781 5.21300367018782 5.26511804815653 5.73702288884623 5.60109771956883 5.37264309842938 5.43421596400684 5.55290658334862 5.35662394734834 5.26422408403086 5.08070982906159 4.70501001178139 5.06223555473647 4.77984741381743 4.77986532483003 5.07124460784885 4.99137619476507 5.31802243880822 5.39447025067008 5.42662015626272 5.15405038236662 5.426193344422 5.15452901166901 5.23845317508643 5.36483169382308 5.52882183178967 5.2944813127559 5.42371850773332 5.12981840411895 5.1704870673326 4.89027421211477 5.07056531667207 5.25872738479489 5.34118219149758 4.93794974539433 5.29599824037233
"NVEC200_001110_1.1" 3.67662402955739 3.60722312710931 3.15823210928928 2.89314510394743 3.60916756090872 3.79970187961318 3.15743392897105 2.97502316656049 4.52708338258377 2.80416976247153 3.11283945006586 1.54493127423119 2.86088324023469 3.14441236229502 2.09946395495611 2.41140672386846 3.14449804477402 3.38441348932346 3.11260634829211 3.06160038080308 2.40176548069509 3.0550683096233 3.3153660188314 3.36225221267045 3.61368868732292 3.0106778920086 2.5532622348478 2.28650111474458 2.32209652108847 3.35988965873327 1.90846996456262 2.40798454174407 2.95052490538818 2.87235180165224 3.05727332338901 3.00455673875009 2.27196477127909 3.26749548619114 2.66351200636309 3.25681370522258 3.58749856516139 3.84293551866041 3.83675873544757 3.179505087075 2.81982678368995 3.81096693936224 3.57029597871207 3.99959667561117 3.28018058995643 3.36804521144402 3.45215269972023 2.94700942227897 2.98460565241098 3.40695825763499 3.48117409902092 4.10677892078838 3.19699384356113 2.95903047802484 3.23826692913308 3.08321645253062 4.076557141591 2.93407929951001 2.59303418731915 3.98580499687421 3.32655556759867 3.21758983355457 3.20322196836894 2.3841083207606 2.8869620451916 1.79899457068124 3.69627330271343 3.10827949952185 2.76761753919048 3.40165493049138 2.54433944237925 3.08377468337532 3.24642700965179 2.7867894539326
"NVEC200_001111_1.1" 5.46582588961123 5.83776837263257 5.44496427336198 5.44656105133243 5.1645426983947 5.31860030322311 5.69949115101312 5.40943385435072 5.98073234304915 5.28887177704057 5.28856573585226 4.87562800485474 5.21351256552253 5.19052303307854 5.64201998246114 4.47465102677136 4.86054417291666 5.36315963833988 5.43844302505703 5.38239092396371 5.3248336267456 5.69917167733883 5.6897680887997 5.42636875908152 5.07313048784574 5.41229482192321 5.36746831516967 5.67856886434448 5.06435844014639 5.6535704246252 5.13891294591347 5.34950393944241 5.12563489810108 4.98693903374894 5.10566920264454 5.13329565166921 5.39605235217801 4.65994105594315 5.33635691167394 5.32001662518031 5.59203315725185 5.78168896730712 5.45575631491366 5.25964583474741 5.55085372617977 5.46613979807937 5.85404430273019 5.69505207061191 5.39370440179792 5.66394702026908 5.44522122691714 4.85522037703207 5.31557266671343 5.47442075758439 5.47678468086742 5.42069320597977 5.26499318737859 5.28320805318671 5.39577319968477 5.54207593618683 5.51290312229028 5.34239217418326 4.83126343993315 5.33398406773377 5.05933686092632 5.23845317508643 5.40295265289466 5.23256657017972 5.15192203782887 5.28935405152658 5.40473799668949 5.48102948738386 4.92168458629141 5.07056531667207 5.49252227580764 5.04413587254051 5.32583787691447 5.59205077502722
"NVEC200_001112_1.1" 2.77843325632957 3.29540460206801 3.46710344755584 3.35219132776315 3.31461237464831 3.79970187961318 3.35806599598149 2.61606648897967 4.13141666650064 3.21898670515702 3.18261192692763 2.78319518135045 3.61328111514171 3.60133249857142 3.08298478464377 3.07929896629747 3.34493262176909 2.30959709076381 3.37347594781008 3.59167768374834 3.18433154087558 3.50902696708151 3.25173600759023 2.69132722084894 3.11618243953495 3.19463872798358 3.2254082150658 3.67425626457203 3.06831177625232 3.50645755672556 2.23076186556882 3.34560747977068 2.95052490538818 3.08473798667002 2.96926633489705 3.00455673875009 2.73813184959064 3.17793064397972 2.75513926316474 3.48559535039039 2.85142332981269 2.76635361173977 3.33051866260926 3.71396581481371 3.03727039232234 3.08363360500303 2.7978395997208 3.73531597037902 3.71677973083657 3.70106380673486 3.18443887613981 2.56179506555556 3.11809443670553 3.11647698350078 3.36138792047162 3.85158476697164 3.51829495077382 3.0278741079223 2.84786256087141 3.70960179619438 3.34890073876798 2.74046816641287 3.10148312998821 3.53403801766788 3.74884311634472 3.59591275727773 3.58117265947132 4.01536988337059 2.5879334000653 3.83745647827806 2.65089028501751 2.93780872254384 2.76761753919048 3.08304392522849 2.68847722712797 3.34038805588175 2.71126463291493 3.30507999915602
"NVEC200_001114_1.1" 5.30212068290987 5.40559442244156 5.44496427336198 5.08186599749233 5.07091878525806 5.60870246382594 5.47320670684018 5.42889858537414 4.99152318648484 4.91896823645236 5.39527617715902 4.90775022204914 5.26530930530367 5.45173873508105 5.15771766299723 5.21984353276751 5.20786789198468 5.27052595948253 5.13838326532617 5.57700244659332 5.22350714699938 5.64703362205228 5.01296952418339 5.56231586733209 5.28612500975616 4.79642581232171 5.60108979160318 5.0434254425177 5.20350820422916 5.10513815118657 5.44929058269052 5.29698847921032 5.38221536081805 6.10592605715792 5.14636964119276 5.81681668532219 5.35741352735054 5.35511662498958 5.21251156591375 5.21227613794857 5.24369820664335 5.12476916530635 5.02404289830098 5.19711505741186 5.19145161903551 5.50449281692802 5.33385706608074 5.21258098514998 5.13979720452431 5.30134435300609 5.02000798030897 5.2124283330342 5.24145351904661 5.41024287199003 5.40286122196505 5.4049273266398 5.19464123345315 4.93449125217978 5.54149203459571 5.3918472578178 5.08053707212578 5.15757311690013 5.34712469242865 5.19410955858865 5.2864854348392 5.05696004849883 5.26487488706954 4.99475612430623 5.5288814211588 4.82230062052967 5.28622207188234 4.79934296218795 5.62173776193341 5.4059798378019 5.43242381031461 5.17038266754777 5.2077621808579 4.88197265320577
"NVEC200_001109_1.1" 7.2981432961215 7.02272833124394 7.14568525081487 6.98457151453957 6.81363642304252 6.74950143734732 6.67396867343802 7.1299689491736 6.49731892518872 6.71663428552889 6.90295958305882 7.2694184567914 6.96364451734799 6.75064768945242 7.04922862281713 7.35030440228277 7.19328365148875 7.13944963050501 7.29011053539308 7.25227491325412 7.33866639599228 7.21989903978155 6.99106788016187 6.89561365591297 7.06857368266369 6.85825845757072 6.90275157638249 7.28287255416018 7.25472301150626 7.20453890050921 6.76197419315536 6.84676687004783 7.17674426362251 7.08380178412641 6.95518514532277 7.07688718498793 7.49708115802854 7.32497985749743 7.39182830126216 7.11805315971212 6.91044142322456 6.8710433085055 6.88806017808824 6.78949829750814 7.09646384393018 7.09905126447635 7.04123839109186 7.29673298203626 6.98465462527981 7.10880401919589 7.02179537861185 6.52656982577249 6.69546988017824 6.8998823073183 7.1538487939419 6.79791765266916 6.97544431448845 7.05739613377776 7.3239872299993 6.62870826563299 7.18384552464347 7.28939023607128 6.9036936636617 7.04928311218047 7.34349127509464 7.25946593631517 7.07673556579817 7.148442060355 7.13270499463855 6.7693614719016 7.03598967775434 7.11236624810758 6.82285560484115 7.02165880008133 6.68057009671412 6.76058436926715 6.77413177940702 6.72472108299238
"NVEC200_001113_1.1" 3.74198137706134 3.86347824730097 3.59982960875103 4.02166090016268 3.04600406101479 3.79970187961318 4.04142726230351 3.70691474546749 3.97108038882257 3.42053425239339 3.4321749963835 3.8890308799449 3.50253972581051 3.14441236229502 3.45766664155885 4.10617572591131 3.77350135562526 3.57353793158912 3.59432008771293 3.41492830684183 3.42242034995316 3.91388180567919 3.69612358229072 3.818423493266 3.68216916693488 3.81637593214049 4.00262329669484 3.97489590555507 4.0461838944073 3.57451123216623 3.76776775371578 4.24109134233232 4.09922921483001 3.9497454356444 3.67326022833324 3.21947198513325 3.92869614956306 3.17793064397972 3.74397435326498 3.89696811546913 4.04050388181766 3.08418077065721 4.00618152013657 3.71396581481371 3.7622891124282 3.33132718188774 3.6352677323179 3.84017446793823 3.24399327781557 2.84288428041797 3.7980989782175 4.10421974979768 3.41113226762341 3.99338151026457 4.26113440312181 3.59790276581042 3.45950577859046 3.71114440923803 3.59947506918525 4.30634104584853 3.34890073876798 3.29602836928087 3.97463653669918 3.31997704503974 3.74884311634472 3.84023344947219 3.76803074500016 3.38649666044501 3.74390976044894 3.38928817376135 3.9037228135139 3.18651174999408 3.73740908915457 3.79896898828228 3.84850337702848 3.91890836192777 3.71223266826358 3.58671582138974
"NVEC200_000994_1.1" 5.04158790496604 4.90459524319044 5.21595319073078 4.84629273363811 4.89086077649916 5.34310840749183 5.72392203905201 5.15273303462358 5.20484414810927 5.14449845787786 5.49463436627044 5.29541197953018 5.21351256552253 5.51547339853626 5.20762421732449 5.33626699744158 5.33892120103694 4.93333566642535 5.22359156594655 5.39832934145484 5.28515287333156 5.24094112324769 5.19314241142575 5.22801066879255 5.49089924267823 5.82869603779718 5.52127486855641 5.40409343982225 5.30590656766733 5.63775181407905 5.28515236963525 5.60125022231788 5.10387066460701 5.51248584225831 5.28040665441725 4.77413212797305 4.92715637038984 5.06157720064564 5.14635965025118 5.33477173662298 4.82175000034125 4.77320283341884 4.74153884484677 5.24426538830313 4.8329444517269 5.01327763473032 5.00559651584039 4.56639766693348 4.70471303266771 4.76694218549814 5.08448085420649 5.54112739688126 5.12260574349264 5.59479867228353 5.29255991872748 4.94157686539402 5.53076142688483 5.31109784039893 5.39577319968477 4.97792255915164 4.96655447928857 5.05545290959852 5.3289393176487 5.54612163590976 5.22201537560795 4.93071717377799 5.52896189550236 5.69715282278551 5.26014027278875 5.0048957427906 5.35849325890943 5.44964679206474 5.41655845070485 5.19124455157446 5.60569293194166 5.86453831684469 5.67638554541611 5.03981428840633
"NVEC200_000997_1.1" 4.83331972507992 4.98508341227152 4.30724728098061 4.7634441923595 5.18702921815736 4.9744568846827 4.75425790262202 5.20659490704624 5.00481679379765 4.73050563349254 4.95336981980987 4.92536833216864 4.78710937613143 4.51678027541302 4.8988494041905 5.04492521198434 4.73035731040302 4.95049919958725 4.66471628766047 4.44538694314135 4.46851015780585 5.01275676152867 4.66771401711671 4.81615548342107 4.9947896064193 4.86786335223468 4.55017129949996 4.92028568164028 4.87746098094839 4.71068585592155 4.29011433359782 5.08563228036075 4.70184909512392 4.69297325952853 4.47954733925351 4.2649940792698 4.48068421778555 4.93172595283753 4.52301358623239 5.13328496606487 4.9149476224829 4.87335123613495 4.84570709371703 5.08070755799351 4.66141259538094 4.84547521273154 4.83664403336061 4.6648546884612 4.5657577983064 4.9674134783586 4.97846994033818 4.75800632574535 4.69287080594316 5.04830006055969 5.30884302352315 5.17210699074702 5.24772420181022 4.80317856686511 4.92917208931972 4.62249055268948 5.20639912002329 4.7952373247365 4.99150435746871 4.39950836648716 4.63314031343361 5.00778042320694 4.21634959153337 4.60084669802626 4.6900154250501 5.16695542171654 4.66244158186728 4.95218809007589 5.06923038647469 4.95842927012753 5.32031444444947 4.82233965182743 4.57996639721148 4.91291345627336
"NVEC200_001000_1.1" 6.5989854646001 6.3793687681983 6.43828943328625 6.79871636590438 6.52679208107553 6.43298918481599 6.889081581294 6.63048702721384 6.45247137551911 6.6446511700116 6.52058958828614 6.42962875418522 6.6299996098659 6.60199435353715 6.85933932771573 6.90635058931584 6.73892344694455 6.77051167028104 6.49313272521521 6.52700660805905 6.69616554571254 6.47306871359205 6.54347934611267 6.79982449317106 6.68218251799503 6.51350242663839 6.45970329119101 6.54101697037417 6.78173704814596 6.52443594131808 6.84096584202329 6.84676687004783 6.50529344832304 6.75972622155711 6.82960117706309 6.65598419664476 6.68309159458125 6.63626974322904 6.46234686625325 6.74542795308912 6.78068611300962 6.75264842269208 6.81579932923968 6.70775323064057 6.35934236040774 6.52107997273149 6.84233682840964 6.77308572181581 6.61927984563535 6.56732407557849 6.58814722408736 6.51948282472968 6.38714148005707 6.50598170376157 6.62002852205666 6.78579451825366 6.44211429246831 6.74107634231523 6.56152196777025 6.6040706424514 6.4479632680508 6.59502993916161 6.62687370219573 6.55631101534337 6.53099229114064 6.43098491814131 6.5571712042681 6.46054755171451 6.69860131654336 6.30720216065274 6.45615731272997 6.6218111890688 6.2846762102304 6.93048027793541 6.50690165965588 7.02989575170896 6.81220345628316 6.4849743989708
"NVEC200_000995_1.1" 2.34574858045951 -0.0969981649615153 1.34110407325967 1.89455733812982 1.90765594599443 1.87574633791852 2.16509132726496 1.41516646226477 2.2084699414098 2.4824621904644 2.49830794351758 2.47555240697672 2.76818082067062 2.63377699244516 3.15258467533514 2.41140672386846 2.41364660400643 2.97872256424507 2.60358495002921 2.69943635261725 2.40176548069509 2.00303747322312 2.38682309267398 2.25076493552392 2.50983448797499 2.6815225068638 2.48009141769508 2.66848600452169 2.1120270049835 1.87954032421873 2.90937930790236 1.94481145151153 3.04492215319783 2.32187449728962 2.5511414518379 2.26376456251198 3.12509435778046 1.93855977386088 2.46070301816901 2.98478658079443 1.96024459718496 1.78668523615148 1.55481943201031 1.9178982097978 2.25205265432256 1.72979905145083 2.67960414431926 2.49069365614013 1.73529121126732 2.36748501693001 2.21482717036492 2.56179506555556 2.14568818567309 2.26418374660896 2.30416781255858 2.06826130666607 2.46211624254228 3.38355431118242 2.55015405256967 2.76541875096911 1.58080327224106 2.53935956643388 2.9190099989445 1.61576620986177 2.95565485724532 2.57419349551116 2.80806053015089 1.92288284907629 3.05663100350375 0.65184513639687 2.09624775339545 2.25678605644683 2.46055973408518 2.47044845074271 2.68834018625877 2.63582438795274 2.6119023579448 2.37750339018883
"NVEC200_000996_1.1" 3.20656590719768 3.97633954118628 3.77850038395243 3.89243846811153 3.39407813228827 3.86885124158897 3.96149462608832 2.97502316656049 4.34277193647958 4.42024650198113 4.14181457091864 4.07025009852784 3.98684795714613 4.06604693088684 4.0011120904413 4.39097506003279 3.94790871228021 4.05824515815047 4.51049466414084 3.74911712988333 4.15294263587132 3.65696561658739 3.49097294233843 3.98254145240107 3.61368868732292 3.81637593214049 4.12767287055539 3.83239314989894 4.04612471986469 4.44585571258133 3.66463711901733 4.44791504962348 3.96079560652958 4.00296759787666 3.43121908970795 3.91797009770109 3.59252359421756 3.71233525038922 3.91265345869458 4.18447185608241 3.93988043019608 4.2126961281926 3.98606023474252 3.71396581481371 4.152258537423 4.03711289300138 4.5123706560418 4.087425870705 4.20903014263473 3.81565353688921 3.90906763428582 2.94700942227897 3.68939807391513 3.64864073411744 4.15705296441379 4.18271110737246 4.42785294508963 4.42344934148958 3.93106821316836 4.33656703687487 3.83809387551593 4.12096138686426 4.69591266933304 3.53403801766788 3.97433158304695 3.99965608808752 3.64618517927315 3.88195400120951 3.97320450847025 4.41233278508684 3.16242480699993 3.64013678472087 3.93505567130984 4.27528365260477 3.84856469920786 3.70091584408782 4.1370937405528 4.09830682912198
"NVEC200_000998_1.1" 4.73856741926229 5.21399371530534 4.85604132260009 4.54927675287159 4.86320064244477 4.34654184233582 4.36370518382358 4.21978637288451 4.21831532238886 4.62350517879114 4.68683874199053 4.60651660295576 5.33159996739383 5.54993154407619 5.03408197565946 4.46621229839949 5.11410008428342 5.06524543082972 4.99062915970839 4.74867577978454 4.57106675762491 4.74157437483208 4.54035765110507 4.54939204779657 4.9670609281521 4.45902279137751 4.60316782195508 4.77058678719577 4.41027415357398 4.07499052134725 4.77674915203044 4.71210216212968 4.75866811052094 4.87910522346428 5.09759706535543 4.95359230417345 4.77579922472474 3.94508965966774 4.94528300547092 4.60075674573252 4.61740783789917 4.64155139773835 4.49331373220212 4.72948113997499 4.80050846901886 4.78165294410844 5.30395505179312 5.18630014083479 4.49091608467016 4.69959277232835 4.89047047054685 5.25016462677476 4.72041698532902 5.2082422976978 4.15705296441379 4.08964198301784 5.13953025723998 4.78340450142482 4.79608916326533 4.2255597175831 4.61961426588386 4.7952373247365 4.56035122875663 4.78763567481602 5.17737703177596 4.82111237037202 5.04142909458545 5.40459383136093 5.03701378260431 4.36857112292825 4.66244158186728 5.1220192826447 5.17728250099331 4.36598760492716 3.98161850181718 4.63646215959342 5.04924362176958 4.91291345627336
"NVEC200_000999_1.1" 4.08197227972856 3.97633954118628 3.77850038395243 3.41627697506433 3.90881713156049 4.11641494076709 2.64614747623845 3.26222562519971 2.97229956715114 3.35643007125636 2.7941455030787 3.34888785468482 2.56273126314758 3.88486091705387 2.47039319024106 3.534079613714 3.52088717869536 3.48207255973226 3.95482320375375 3.64608901063754 3.42242034995316 2.54905377504019 3.59719173617988 3.42066817964007 3.61368868732292 3.0106778920086 2.87203286582996 3.05822741923652 2.94691584756877 3.10766459734186 2.6096092284475 3.12234774751066 2.74089904540688 3.43385753644911 3.55730962646857 3.85509907297822 3.94499713793491 3.08243526359671 3.44699826875572 3.68301384536299 3.05757748205728 2.67460859961727 3.29824305859403 3.179505087075 2.65421811163048 3.2127896325229 2.67960414431926 3.05274845175358 3.64481928290469 3.81565353688921 3.63547047069914 3.44279242577456 3.51161300528132 3.70322585258921 3.16070618077913 2.89775205170118 2.68376329889714 3.09358168526593 3.23826692913308 3.34349067859825 3.41991846812084 3.57424982829719 3.5412941400901 3.66091653284476 3.86598826067558 3.59591275727773 3.82529990771395 3.01382584054827 3.52998849027335 3.38928817376135 3.61991940112254 2.84437175369861 3.66501429450805 3.66247369856384 3.249025815847 3.47488515232332 2.6119023579448 2.87323495155071
"NVEC200_001001_1.1" 4.58776913919195 3.97633954118628 4.33031995225644 4.79899918184531 4.77688848772281 4.6752184542549 4.18911996019251 4.71899702830916 5.1308708622968 4.28902937597689 4.21023209109793 4.58911058340479 4.61146777482174 4.66196131067489 4.77190456876538 4.10617572591131 4.30930804975552 4.31833765519793 4.33779169394091 3.93542327254857 4.2385376296024 4.67370394090713 5.25935026614773 4.57780497515907 5.24143603427546 4.44362678669064 4.62861493638787 4.83497128171274 3.85668705847598 4.25166965004075 4.03915572845142 4.47967658405761 4.26529328386111 3.50936858307286 4.06161912849854 4.14518357066478 4.7888093397622 5.06157720064564 4.88755166876282 4.5808425391256 4.80277441831944 4.53312073607562 4.54923854703396 4.707217395732 4.57934463756468 4.10524908687371 4.07066987946028 4.11555295242042 4.6824634813021 4.86317120360498 4.84496806333854 4.28225027902847 4.8507708544279 4.30710904407692 4.53472022240062 4.2192292750072 3.51829495077382 4.74302422225773 4.2690767035888 4.65710640719686 4.91831438062069 4.76319980535224 4.90676996678254 4.47460768146254 3.97433158304695 4.46807723278611 4.74759149009035 4.81120384878462 4.92960951394388 5.03320164610343 4.29605167749099 4.40036335519925 4.05321884169825 3.79896898828228 4.48321102928006 4.69086055574515 4.37482375960978 5.03981428840633
"NVEC200_001484_1.1" 1.9627423849472 1.7240993257014 2.76469666172805 2.59391084500571 2.28652495666878 2.33267445998213 1.84697674405759 2.31502802350522 3.13250765582837 3.14502095068024 2.88065787673439 1.17435949059874 2.76818082067062 3.14441236229502 2.47039319024106 1.7826866051509 2.41364660400643 3.04414188067586 3.11260634829211 2.21474012973246 2.54304649723544 2.69313985596795 2.12797344595604 2.1158391949319 3.01361104147267 2.41122442274868 2.32157725159565 2.87647787601542 2.66807059764308 1.87954032421873 2.07859709184139 2.53434554589913 1.59733857221568 2.75315257881103 1.95998429147028 -0.0969981649615127 2.09538450512017 1.41896023801574 2.84129306142299 1.579297365912 2.21112288065643 1.78668523615148 2.36835418442033 1.9178982097978 2.46710369195587 1.89289202830689 3.10358670356717 2.30775590142379 2.61424792718919 2.81524279137787 2.09475331580495 1.67528023585106 2.8907404422081 2.26418374660896 2.64925699025968 2.35752514593454 2.46211624254228 3.21664768007717 2.75528835746975 2.76541875096911 2.18067428496646 1.99419381848304 2.17122515400645 2.04601136024569 2.29718544197347 3.21758983355457 2.08577780043956 3.1746157117444 2.21027198830217 2.86729874977522 2.79675216250475 2.39500547058648 3.66501429450805 2.47044845074271 3.72039449650482 2.1141908029851 2.38198943613396 3.10525564948573
"NVEC200_001486_1.1" 4.96153284802662 5.09160000318815 4.86664587275889 5.04179728821242 5.23097735145041 5.34310840749183 5.27252442573969 5.12912802701994 4.83726292340096 4.87388681265341 4.84788671722686 5.34317620298761 4.90064444876309 5.02520789475847 4.60813801866091 4.89483584101773 4.62400443896153 5.11175959204102 4.84763385256933 5.01990212802623 4.92097083682581 5.24094112324769 5.03203368753711 4.65283162504977 5.07313048784574 5.31634331588332 5.06373757827154 4.85967699341513 5.09328282271102 4.64889512363163 5.28515236963525 4.93403401952203 4.75866811052094 4.81902736864666 5.02065276072553 5.10655381351816 4.95330215326786 5.2491645015443 4.59692220282792 5.19620617423387 4.68336042408158 4.95966863372596 4.90048523488808 4.83592050524957 4.48383354942352 4.69734537381461 4.87717803072646 4.75701961032127 4.9847839920552 4.95338105436544 4.68783185545736 4.89956700634488 5.08070982906159 5.34307659776114 5.1908021258829 5.06709256291776 5.06261295441216 5.18111559240581 5.10827400114804 4.93905032611756 4.94263604902959 4.82657882435171 4.77863691807448 5.01565087806381 5.15452901166901 4.53902725831606 4.99226511683248 4.92863024372887 5.01446645308078 4.94656129817483 5.1838589990318 5.07087672848862 4.92168458629141 5.0155865160448 5.34818809037836 5.21501534562252 5.30955013951935 5.38696018984331
"NVEC200_001487_1.1" 4.988714450565 5.46482761291936 5.37259253340032 5.6061925015826 5.75207499409446 5.43717821309125 5.61057003135388 5.24347060144372 5.16833157002033 5.40433687075229 5.60039187569048 5.85246920804637 5.71359113318665 5.79771087968069 5.4341395524633 5.09319355773062 5.24176408502807 5.52084655573227 5.60013556209097 5.46037846219886 5.49101440724359 5.26420300389488 5.74857684851383 5.53613200777312 5.45220383423565 5.2555517771097 5.59243641825068 5.51711817038619 5.53400738391901 5.62175783375516 5.43369202855892 5.55727318217136 5.58434751356755 5.73327779605393 5.60635911114522 5.5252942713645 5.55816074027896 5.64976639050832 5.40868719855156 5.16351906467753 5.32574590001393 4.95966863372596 5.07255736550039 5.34863640632287 5.32145733933323 5.30163834790055 5.29417032132422 5.2255440313145 5.49930541956683 5.66394702026908 5.05260454236205 5.85443659130712 5.77561851794088 5.21744155329646 5.3249443968414 5.32340512482171 5.45754482617 5.56382917952966 4.97093805341222 4.93905032611756 5.35876640808405 5.2983593649686 5.51738345280722 5.19410955858865 5.42657662999169 5.43727746116386 5.64484375566992 5.67042649342169 5.48494949098978 5.60436715980036 5.49300475529417 5.38475604300632 5.56318856608075 5.27165417354557 5.62372077467062 5.469530333926 5.68272281168184 5.13035858302072
"NVEC200_001488_1.1" 3.29632736915587 3.60722312710931 3.24186697921319 3.84665757860599 3.46939436711074 3.93483727015646 3.58840143247977 3.17269714467803 3.74180881937818 4.38854403733097 3.54243725067393 3.68173352292714 3.85782718892665 4.00814357253931 3.51164090910734 3.99721076223681 4.02779437333396 3.77965304010528 3.87278683698985 3.93542327254857 4.10816222396111 4.02699893671735 3.69612358229072 3.86123619049452 3.74754585179292 4.1638254910082 3.89414177448112 2.66848600452169 4.21355012471965 3.35988965873327 3.8640154174485 3.47730431619582 3.21699100893134 3.50936858307286 4.06161912849854 3.21947198513325 4.09344968413841 4.00053047584394 3.78802878949286 4.18447185608241 4.04050388181766 3.66365716020652 3.3620879771903 3.71396581481371 3.80243115712259 3.59098861879239 3.6352677323179 3.73531597037902 3.02120395804862 3.71608852825107 3.97857170960865 3.85678667219482 3.23432165439754 3.59190886986035 4.00545624102466 3.9848170723997 3.51829495077382 4.20301500406532 4.23520075561998 4.21166695159187 3.48760370061045 3.71488374864451 3.66242841069075 3.83248693370311 3.40608743649996 3.59591275727773 3.70839391751236 3.83459186080585 3.88580949308536 3.38928817376135 4.19440874322658 4.02787017390308 3.87213476440073 4.11015755656968 3.42382599356254 3.70091584408782 3.2117892627463 3.7325958943397
"NVEC200_001482_1.1" 1.7248306325986 2.16611091736779 2.64690592857642 2.21592070522337 2.28652495666878 3.39331442907678 2.74495341436141 3.42616259745744 2.2084699414098 3.14502095068024 2.96227465083829 2.63755858864331 2.66911013209579 3.43550318585752 3.34325426830721 2.96820407172541 2.99351577802331 3.27966056785499 3.43193628552469 2.89185304082278 2.40176548069509 3.0550683096233 2.88314724031923 2.48779819904108 2.7836012441409 3.27851045514325 2.75283766438761 3.29401598530085 2.94691584756877 2.41314425210796 2.6096092284475 3.65472987103596 3.13352037296491 3.26983257796606 2.96926633489705 3.11601260108448 2.42927005959302 3.08243526359671 2.99955034125047 2.44682855045262 2.77559475320497 3.22019015002946 2.96978135180407 2.19887761474299 2.7393974460605 3.0144438003044 2.55080671309525 3.10979371393951 2.1784635868003 2.81524279137787 2.09475331580495 3.106854785002 3.57334125424739 2.40256710667991 3.00951365845026 2.35752514593454 3.19699384356113 3.90661217759326 3.36897868273642 3.45790488069574 2.92945674848478 3.14767574263666 3.5412941400901 3.24093154575753 3.4814630543768 2.43230660483405 2.56073213770858 3.01382584054827 3.27873074846665 2.42985059536403 3.16242480699993 2.84437175369861 3.13226535590428 3.40165493049138 2.81926315583206 3.74216331595555 2.31829224038125 3.36597749869202
"NVEC200_001485_1.1" 3.92196917830645 3.80355417266482 4.03447106591481 4.17771381825609 4.11050145786438 3.99793677074527 3.47782565490673 3.57335730817989 3.74180881937818 3.70422445697794 3.6448674333173 3.82318667826994 3.3825857622255 3.88486091705387 3.75482814649742 4.10617572591131 3.6776958381806 3.38441348932346 3.95482320375375 4.28318035672758 3.18433154087558 4.27617662279402 3.8328582326949 3.72878712769233 3.46612977581364 3.92446902274042 4.05395096081175 3.88147476924282 4.04612471986469 3.97781341063688 3.30191315654589 4.16499131442107 3.37070689499666 3.9497454356444 3.67326022833324 3.57201183160368 4.18455805902344 3.83460335749526 4.41221802800778 3.68301384536299 3.868674730174 3.08418077065721 3.88101590393784 4.20192367585471 3.49470533943502 3.68304235112151 3.81427919567596 4.087425870705 3.85835466832982 4.19425993096377 3.67787829409958 3.90108591296514 4.03482677643082 3.94889613723015 3.23074798158792 3.65233342185079 3.87388992317138 3.7524141357154 3.54521069805563 3.56390830479674 4.52614011441512 4.12096138686426 3.5412941400901 3.06852642335405 4.38093668809566 3.38100095841052 3.98461286740285 4.38768934923663 3.88580949308536 3.20250801907926 3.9037228135139 3.46286513748148 3.99534667996653 3.56372971488596 4.52217674381184 3.65845428701784 3.75942890120285 3.90665649129952
"NVEC200_001405_1.1" 5.88290414001784 6.16988147830206 6.34680702835936 6.05176105865296 6.23465714776185 6.31405185903905 6.05765507707338 6.14546210513979 6.19554130542736 6.13488916006749 6.24698322338946 6.50505869364414 6.01532187522202 6.43624564113113 6.34602739686531 6.34193148460278 6.32216058248532 6.32710049834972 6.17151615882438 6.27411093746062 6.42207452543696 6.01931990283652 5.94240730050705 5.57523172006086 6.091235239591 6.05959685816925 6.04976522275552 6.22650986849976 6.71816384819473 5.78863582803166 6.46479961022295 6.40907194599815 6.18084924659514 6.24496564544025 6.17716040836067 6.14055659227359 6.18410357973155 6.02848428404133 6.16943851081043 6.3903742946954 6.09930381871433 6.36946912287296 6.34082397366094 6.21851191921912 6.00241644297974 6.3974499188288 6.22505520995121 6.30833616787381 6.25477218722613 5.76704837916249 5.97376289165327 6.80825349761452 6.42948326207682 5.80905620303131 5.86600468460505 5.91946085103807 6.51609834559875 6.42740279692137 5.71127912351465 6.27783725994202 6.34223608111501 6.02154836033618 6.35762410320159 6.16490137909913 6.51314183442231 5.7678122240686 6.02080263451885 6.15791866031932 6.42401334335693 5.86277309217198 6.49942001797657 5.93078099168681 6.27254575417602 6.26198382797978 6.30942927624262 6.36462233535988 6.30892367201539 6.1547760988567
"NVEC200_001406_1.1" 7.75523556172405 7.49006052564118 7.77035043979745 7.71832981597425 7.44211085675061 7.39617591595651 7.73501975346832 7.70175077186685 7.15865562318272 7.83011446945241 7.39327821720024 7.97788386332274 7.44747582402743 7.45034390809024 7.45599361967994 7.95271277589973 7.78813217976063 7.70487670734477 7.57912750680975 7.78815244435329 7.66280279539973 7.52925511242084 7.29714957586803 7.23778795129203 7.70057713047305 7.47088028268983 7.35559390337982 7.64453237001432 7.79773011177866 7.54704078142514 7.92706830455638 7.79744909355948 7.87077737144896 7.75736589282346 7.89107317337565 7.83586193670845 7.97655371572821 7.39123725962775 7.35934603507663 7.78819716533458 7.42031347023437 7.76873811616372 7.6670212758613 7.74565491441701 7.74274314886418 7.68212536130941 7.7289231896167 7.61755902662951 7.74445523408492 7.19915306450558 7.39664051009632 8.12527786818535 7.66078814672632 7.3778896398191 7.29540223270459 7.38487405733967 7.77894954994544 7.62237890807467 7.25804084605968 7.4284563226968 7.55509686097939 7.44390314916919 7.90113029892222 7.63664849587512 7.49668359860498 7.34114700138646 7.55423206851188 7.66741894080335 7.75509963843616 7.22080947270808 7.60519741219757 7.6042979386737 7.67663670115257 8.0691569329886 7.56624180517223 8.08207393246161 8.11231404750082 7.55139216260684
"NVEC200_001410_1.1" 5.09259190746546 5.30112499962817 5.06338639976953 4.89208502035915 5.14170013645443 4.42270462928806 4.91753887781723 4.71899702830916 5.18670336621826 4.96268353413936 5.01020117084878 5.11456302703618 5.02605158267028 5.0541096321422 4.50547101017689 5.19538740789641 4.90353061366946 5.14195623683779 4.86895016452262 4.50548570319883 5.24434977414646 5.45822890885597 5.08775971964818 4.91911044161834 5.02120248256942 4.82460101472349 4.986584189554 4.85967699341513 5.20350820422916 5.08194442839077 5.13891294591347 5.71236222726608 4.86600373141154 4.75841388704965 5.16629722370531 5.07930691124296 4.95330215326786 4.44641420761296 5.39450834042838 4.91127736837154 4.80277441831944 5.10733043094393 5.02404289830098 4.59043357082202 4.69047509338615 5.13235802946188 4.98081104107284 5.17297798143462 4.94795168459122 4.71630852686731 4.80725924244141 4.68830283485208 4.97031650506735 5.05903453529479 4.81106877063505 5.69152474005013 4.87290933600418 4.72240218515892 5.07035083978938 5.3918472578178 5.01323360452331 5.38512075679 5.02444535750435 5.08518508828498 5.46422520857156 5.21697646981777 5.06539675426867 5.05798349522908 5.13306931843196 4.17890390008252 4.60418101354566 4.89564549748168 5.30187539343625 5.25592679173176 5.30415105250301 5.55302985273139 4.93794974539433 5.21555429841418
"NVEC200_001407_1.1" 7.2981432961215 7.31333493885314 7.59060172789997 7.25374403915921 7.48811033014734 7.54091855330225 7.29584915212412 7.70175077186685 7.32130879570783 7.33937828081158 7.36354475807316 7.87602672475444 7.4134455664 7.77940867498692 7.3599521210938 7.99583593899157 7.65924201097399 7.68450496059874 7.54972916696376 7.68472684500554 7.5750301873269 7.45538617672753 7.41801833204355 7.36966797184393 7.63298553382803 7.31078576761207 7.33499175577869 7.59756980141335 7.41796121581263 7.26757088539239 7.46483827068631 7.60206702606467 7.50201612414885 7.73394564506336 7.60016748045105 7.58776946542216 7.60409779836725 7.56910350199545 7.32611555253357 7.41392219735699 7.04167434766416 7.13474031810013 7.3986692301659 7.32359259243372 7.24586446661146 7.42318730628615 7.49075972880532 7.45645603169844 7.33419141807318 7.40499447696214 7.27759384502082 7.68992242551069 7.30821250008384 7.38207824723757 7.33569215328802 7.28505370902901 7.50508151122211 7.36404513758322 7.406205500389 7.43196029046295 7.6356255815765 7.44894695578575 7.48694776071845 7.41152319766425 7.41252243357232 7.38513857330756 7.49810491861043 7.57317458475268 7.61266356083933 7.36140318173115 7.74207101687002 7.3261830085977 7.59131041833361 7.75353288841026 7.6911794649351 7.51356202831919 7.26493012093161 7.35508770067194
"NVEC200_001408_1.1" 5.559445752479 5.85262956933105 6.11137714483099 5.92532721743417 5.92257043999297 5.72516295423118 5.63654020287517 5.72500043535752 5.81347483777016 5.55473930876715 5.3655842931748 5.43420729095276 5.44074871972166 5.40762893937079 5.5023761374847 5.58245366645862 5.67292473460066 5.6314038571315 5.96925796375021 6.04018076024897 5.88532498194108 5.69917167733883 5.33805348543829 5.38295453111547 5.41244188034401 5.44895712763024 5.24029596541645 5.37010476973156 5.57559857549168 5.45123623345998 5.70457298614039 5.62984073474903 5.70490743243957 5.11332800724751 5.48466637228948 5.5252942713645 5.86405212198836 5.20450444150107 5.72425047907822 5.09583549293606 5.89945360607171 5.65538867787065 5.67898343622898 5.61094789360113 5.85752042532865 5.63699262103166 5.41009826854017 5.92700758553438 5.83808206137473 5.82793500930929 5.96522732078831 5.15870353520624 5.12260574349264 5.17944036954718 5.30884302352315 5.46698273014564 5.50191912432445 5.54045763374512 5.42611824291728 5.78062354479077 5.41199619767551 5.80261244165809 5.40034460954591 5.71649224092447 5.42657662999169 5.23845317508643 5.49406815228124 5.43666798897619 5.61292478968303 4.68631986737268 5.44954631123552 5.78752196008124 5.62173776193341 5.31783306183356 5.06121880099516 5.40678309024499 5.44246521573763 5.62978883888619
"NVEC200_001409_1.1" 5.23560250631101 5.88190044469974 5.68799419917045 5.30138862077003 5.02172523931878 5.36720711982112 4.95929428981688 5.66059775707361 5.18670336621826 5.04633033119732 5.04807871916233 5.69571713178802 5.29883535309949 5.5962963795034 5.68962526256335 6.16431613642977 5.63516499331697 6.06085171873232 5.94938329319148 6.04018076024897 6.01227096731465 5.55571766012278 5.41268441259313 5.42636875908152 4.91137872755408 5.12569829268967 5.46550118893605 5.6505263430609 5.40151617451802 5.41457264573342 5.62439515374615 4.93403401952203 5.43546479531568 5.65230641486195 5.59169715840777 5.92790844947712 5.68839693985668 5.59891007881957 5.90515540291478 5.47457310152061 4.74430257770049 5.10733043094393 5.56152084723519 5.22871920374981 5.70704293552358 5.95579783519567 5.90762811703523 5.87035855341715 5.29450404571616 5.65052543855977 5.44522122691714 5.24716462161886 5.51750032392314 5.29056674224931 5.66563853662623 4.91955336234995 5.31559348473549 5.4679816250482 5.7833750861727 5.55498812182431 5.68134982168694 6.29238614557838 5.92099858755533 5.88193676310841 6.35177292611955 5.78250732045645 5.83809558501397 5.5871418799514 5.43963764657108 5.38030608088326 5.65482238179437 4.96387536750889 5.37177314992642 5.0155865160448 4.8009703112117 5.64289119913341 5.31771699375552 5.48630576806614
"NVEC200_001411_1.1" 2.89795242582939 3.45972192399665 2.22180010088609 2.06416862920026 2.83438885363585 3.19216099457025 2.64614747623845 2.86500451927158 2.79205226180069 3.14502095068024 3.37371372241908 3.43957033214245 2.66911013209579 3.52079916977557 2.23398523282916 2.02399503314426 3.14449804477402 3.04414188067586 3.31254628961785 2.89185304082278 3.4937859053771 3.15800688464925 3.18516958900845 3.42066817964007 2.90318512256053 1.64483278487112 3.31228877097533 3.29401598530085 3.78757870325129 2.41314425210796 3.36905882982569 3.12234774751066 2.74089904540688 2.75315257881103 2.8755399820862 3.21947198513325 2.27196477127909 2.14171992827318 2.75513926316474 2.33385566972276 2.32189725665845 2.67460859961727 2.54378831247928 1.75380656635973 3.28404227487504 2.29416764438938 2.7978395997208 1.85296073256172 3.44784633121157 3.81565353688921 2.61475053176125 2.44695790948395 2.79034050546569 2.52883077603746 2.9275280921466 2.89775205170118 3.33421240669224 3.15642651997787 3.36897868273642 3.08321645253062 2.8286596014905 2.81411806429546 3.01312956054846 1.84686833691016 2.29718544197347 1.66278280483839 2.68968994841074 3.51222639247938 2.79400624486919 2.42985059536403 3.26626619641631 2.52113265675294 3.73740908915457 2.93288036916369 2.93928722063718 3.37352689706469 3.10258802175353 2.7867894539326
"NVEC200_001412_1.1" 2.89795242582939 1.7240993257014 2.64690592857642 2.06416862920026 1.39241881869494 3.07998482829798 2.83742399732706 3.82914895710205 2.88498905077503 2.06779215442917 3.03952034462796 2.78319518135045 2.86088324023469 3.03268344762033 3.45766664155885 2.7165017948183 2.99351577802331 2.76252772084102 2.70188874088219 2.21474012973246 3.80565677773883 2.38896433197294 2.88314724031923 3.10160404729942 3.11618243953495 2.25435847991629 2.5532622348478 2.5520448293105 3.55785069060723 2.08014541354238 3.23148920269785 3.27495801334534 3.04492215319783 3.18025165214946 3.05727332338901 3.00455673875009 3.52439628192975 3.43149346250239 3.39096543725268 3.12720217131085 3.12023115369546 3.15378764448675 3.16139578392685 2.72736868475658 3.39321553691328 2.69879689155288 3.27648110918722 3.41151640536728 3.02120395804862 3.49362276658682 2.69952965747442 3.106854785002 2.79034050546569 3.19476170075904 3.16070618077913 3.59790276581042 2.68376329889714 2.55476674207992 3.70223962545635 2.85166799769926 2.8286596014905 3.96069461860201 3.71938333787136 3.1573028009006 2.72698274173984 2.70336703724275 3.1141097432209 3.09645964268192 2.21027198830217 2.86729874977522 2.79675216250475 3.84699018922799 3.73740908915457 2.67351801639124 3.15298337839641 3.42509597227703 3.06427017819393 1.97009897773902
"NVEC200_000390_1.1" 3.06049559531354 2.93207212677211 3.85247364759495 3.74036370010305 3.31461237464831 3.53765109036595 3.83262379885386 4.08199469212279 3.10340582282582 3.16447008348143 3.32486824010073 3.68173352292714 3.50253972581051 2.08054536658558 3.21898082596295 3.18244726923958 3.23559812800317 2.77599227522975 3.37025065376612 3.64987529882358 3.21125913982672 2.72071101038934 2.81530838618859 2.48779819904108 3.70907032271528 3.57236522891708 3.84824089552317 2.89648272801823 3.00066932683364 3.97952131883729 3.09567295160258 3.59797837500243 3.54408924796369 2.90358775713997 4.06161912849854 2.47369591553296 3.03002321824834 3.57873734117941 4.0453713081709 3.03602982470188 3.42083578851061 3.24579087761953 2.99154303228223 3.179505087075 3.22619268849626 3.70810545382461 3.37457836845698 3.56749061805426 3.56426965148363 2.63278263389764 3.15399762911581 3.73250503781844 3.25277634342092 2.94588152325044 3.3439215702485 3.14556092838925 3.76817787019827 3.53313815332732 3.71660005054843 3.89727822051049 3.46662344953741 2.70474970897646 2.748340288753 2.55353525264526 3.21393340748541 3.33452958543769 2.91745115049927 3.47440891435667 3.38517735016474 3.29891870087935 3.50608299616969 2.86830442139399 3.90469294916544 4.25317780736371 2.88901475022553 2.72081858215119 3.56250477369117 3.58671582138974
"NVEC200_000392_1.1" 1.0841968208587 2.64724317982221 3.24186697921319 2.21592070522337 1.90765594599443 3.48426617863357 2.74495341436141 2.31502802350522 1.47426075308527 1.22097050168938 2.60380609997002 2.78319518135045 2.86088324023469 2.08054536658558 3.28245524460572 2.57200430306587 2.82486579502453 2.97872256424507 2.88042970743557 2.97922182873032 2.78984687910781 2.69313985596795 2.79661251525798 2.86966110662985 2.35063188108803 2.07833177577401 2.14347186737678 2.42537389337249 3.28448338837848 1.64646577172161 2.36839765971037 2.40798454174407 2.02548274075663 2.14376012791807 2.96926633489705 2.44546332744077 3.52439628192975 2.75092360782035 2.22464636171412 1.76506624482396 2.77559475320497 2.23506241292757 2.64991234233556 2.63603695867752 3.16592618164695 2.17240304095812 2.7978395997208 1.85296073256172 2.94848241138969 2.07772935455652 2.92753355179591 2.44695790948395 2.8907404422081 2.26418374660896 1.65962167782133 2.06826130666607 1.8797594908363 2.88673637512121 2.75528835746975 2.57571673079729 2.92945674848478 2.53935956643388 3.10148312998821 3.77753307278102 2.4551105882987 3.12837468458747 2.08577780043956 2.83284157091047 2.34744064006319 2.42985059536403 2.48860522330609 1.93288742932387 2.46055973408518 1.59891345505649 1.47086945432537 1.67715770608377 2.66407951408238 1.40028255208404
"NVEC200_000395_1.1" 7.07536850722847 7.31333493885314 7.55425527762184 7.52841296213053 7.31515985424067 7.2547832249095 7.57300122064942 7.00585343125569 7.48613037493763 7.40025895079437 7.62709155971109 7.0566918591392 7.67516064353882 7.60971023352423 7.87684167355438 7.16750962290364 7.19328365148875 7.26823324167055 7.5530253891354 7.34975767214675 7.58323387327576 7.66215969212886 7.38503488236625 7.44548369584543 7.52991485118449 7.33547263208407 7.56469442113142 7.61581368816035 7.44064736593705 7.44620493589527 7.60722057834168 7.43795831505353 7.38958255204346 7.57167895232786 7.29090936652823 7.17667515295233 7.7114018341997 7.63789551555586 7.72211843387676 7.06151685125164 7.42962060952936 7.06869759572381 7.18582286778227 7.20148416744257 7.48662504731371 7.03061465896558 7.54671706568439 7.00503661198523 7.53380275212615 7.43661719586876 7.55576074573055 7.36172283510814 7.53844482799407 7.24161603907112 7.40170395073019 7.16382611166996 7.0718140898984 7.67430359926203 7.48398976024489 7.42142275240331 7.19906832081667 7.32274455607338 7.34485823644891 7.07229712643811 7.35856426292952 7.70352281994992 7.57107167583724 7.57317458475268 7.27708333663215 7.741884703327 7.26633627362874 7.36454963766265 7.27599911202709 6.9452655360275 7.51403796136559 7.32282105718907 7.47302644746231 7.49457186332041
"NVEC200_000397_1.1" 5.21273032472882 5.40559442244156 4.44062999505897 5.46182527436688 4.94463919911399 4.9550938729316 4.8961990576496 4.89726241098148 5.37471152374505 4.80350799151079 4.93132544649554 4.5076141914361 5.08489081916323 4.838468221658 5.01552196223187 4.62871525050636 4.48939794892312 4.95049919958725 4.6888900651093 4.44538694314135 4.69736826458976 4.44853525022261 5.24308096749519 4.91911044161834 4.96733538113397 5.12569829268967 5.07620466355236 4.97723175040145 4.94248778204488 5.17256261094475 4.81693639120252 4.93403401952203 4.89163469093689 4.62896674432365 4.67609727771669 4.47287574185203 4.60311858288007 5.41514338087377 5.17981473295928 4.67661569017378 5.01550187921239 5.05371263715873 4.66766529724779 4.99140501141061 5.03177288243991 4.69734537381461 4.9299248687385 4.9411720537938 4.74820845041325 4.97507891123743 4.96968917896829 4.9843690609478 5.3687654225262 4.88106444570479 5.08131867795545 5.20093350935787 4.70591980905983 4.72240218515892 5.23366522168302 4.74986842147563 4.86840528631725 3.96069461860201 5.34712469242865 4.8390498294841 4.59970008371855 4.93071717377799 5.08897273460093 4.97304919387638 4.81599857295066 5.24163334740636 5.15709171894025 5.40125440461633 4.64887542583737 4.83683709423482 4.9224632008657 5.28646538008396 5.02032186503056 5.16504289727211
"NVEC200_000391_1.1" 4.49602845052243 5.18123835657181 4.65854121186158 4.29154123125419 4.24518096301103 4.61139774947123 4.3230871925213 4.87711111573857 4.89158254848563 4.56176613115822 5.23710658586944 4.54893776707773 4.500581613563 3.75005064871676 4.72697985942707 4.86413418808639 4.58988098219515 4.82259138684007 4.39926923850164 4.41214426016531 4.22538880659155 4.48054776370309 4.53472788636289 4.62825372963767 4.21299869382537 4.07279090384402 4.42151550011708 4.64315407677403 4.68445398416223 4.85355906751499 4.90545427802793 4.71135324573557 4.95313083400963 4.13871194721791 4.61940037442792 4.50734446850755 3.77949806778946 4.40753881878514 4.08171789330128 4.61274415782637 5.08859637394296 5.11785378067269 5.03842739341224 4.61455886935014 4.48383354942352 4.96702268442429 4.87055492915535 4.61390475572401 4.72012972740628 4.25869675510359 4.65661818254189 4.54620780552269 4.76757722003861 4.53486211106759 4.88413203546374 5.23699900523621 4.4956645895236 4.70148109458991 4.92299310958165 4.80843142736673 4.33045072729661 4.88258596320312 4.79608438483326 4.9607153261363 4.85697498967691 3.81712456759639 4.45277372629008 4.1225773342999 4.48205594163424 4.22870910962083 4.61979182444493 4.28951770930423 3.83882482105148 4.62551434795525 4.78276158330192 4.62623116367414 4.54691636701213 4.52945921357543
"NVEC200_000393_1.1" 4.31458566856973 4.22501954125663 4.33031995225644 4.10179631585958 4.28741803808131 3.99793677074527 4.53121302570353 4.2786451230616 4.34277193647958 4.54051771318631 4.24326138410269 4.23122533396962 4.44176956560282 4.66196131067489 4.0383618886122 3.87933847182828 4.10348768982922 4.37027910237492 4.30688548267308 4.02026784687656 4.66681429342419 4.36492836562841 4.42970306443824 4.23128333329835 3.46612977581364 4.54870839834184 4.75806089331719 4.75820949347199 3.98570110053854 4.29265421783242 3.99732333427183 4.34820628849363 4.26529328386111 4.72712461878759 3.49564144795848 3.97821530594432 4.35114183125128 4.9844272276053 4.71572855037846 3.53753980643122 3.93988043019608 4.68190639447439 4.64217557166024 4.13678183383185 4.43359716859855 4.37737652342918 4.47735946964722 4.087425870705 4.92917679556934 4.11829400236669 4.55761860392705 4.28225027902847 4.41796968299947 4.78310636580558 5.10015267256334 4.38912087294859 4.60103336347574 4.04590908767537 4.2690767035888 3.96311975478477 4.99008282449965 4.3963032261034 3.71938333787136 4.47460768146254 4.25771044212811 5.12772218472847 4.59128533355704 4.99475612430623 4.13355494041871 4.01825813759523 4.56399108809538 3.84699018922799 4.26395686969634 4.45132465266807 4.52217674381184 4.41291324889886 4.46582503814722 4.55583749175026
"NVEC200_000394_1.1" 4.75541005818182 4.5138710946376 4.0806342243781 4.50690307196272 4.51775956527975 4.05839173416749 4.11716275048091 4.19016151983753 3.92804862686995 4.48163505579917 4.27555139287034 4.07025009852784 4.47147525595506 3.88486091705387 4.0011120904413 4.20748550526286 3.57507271031537 4.02622438543593 4.03244463613698 4.44538694314135 4.43263794033141 4.40733737017333 4.45817250469349 4.09443345253126 4.69643756429344 4.44362678669064 4.26469492545561 3.97489590555507 4.5833637184785 4.33250657244166 4.36938930129063 4.16499131442107 4.44914353976171 4.41001307495421 4.64802732671801 4.34143389416658 4.66770781163739 4.36758680131861 4.06365906007062 4.24821000090323 4.10388728552788 3.80016096395223 4.06491446289865 4.20192367585471 4.29977496232546 3.96559853046747 4.0229079332421 3.96909049268938 4.5898664321236 4.52363202260504 4.16900127670864 4.21365124442423 4.48374453009657 4.19729906705027 4.47824930462662 4.18271110737246 3.87388992317138 4.14220987086773 4.16496489127145 4.39518308793662 4.16190144446513 4.26519106836916 4.19144514556031 4.20988633434344 3.62133855858367 4.35464730045022 4.45277372629008 4.32051838102658 4.55780521737857 4.01825813759523 4.29605167749099 4.46457119702773 4.35880429645563 3.88328143562346 4.52217674381184 4.25088188690806 3.80661627821643 4.60718979694742
"NVEC200_000396_1.1" 5.09259190746546 5.18849596288475 5.13075684907595 5.24955942729369 5.45132922178261 4.89004892491006 5.36862539680186 4.97876228853654 5.37471152374505 5.08640266202842 5.27265604133292 5.27092346353393 5.28216971383231 5.11023205522612 5.14069098511021 5.50496717924285 5.29116035932872 4.88058481417376 5.02901038228274 5.33349113379699 4.92097083682581 5.39640825237902 4.85064523011414 4.87800541634056 5.17169470655002 5.29636274569623 4.89102556076548 5.18700048087046 5.28098025291657 5.25782373715544 4.49494771924655 5.16646459224818 5.20954996528127 5.13732943269658 5.36905429726291 5.26003923110905 4.90052799125486 5.01060498246178 5.14635965025118 4.7880299562621 5.62481561056395 5.33415143605672 5.4187053098958 5.43245519222191 5.25068261470693 5.09932606272797 5.00559651584039 5.45199828393878 4.94795168459122 5.19441786849867 5.13101243132285 5.04485171322793 5.3687654225262 5.17944036954718 5.22552500448479 5.10661641274489 5.19464123345315 5.10349932853751 5.47047161968692 5.24021519328978 5.28459332486155 5.27582851005637 5.34712469242865 5.27569015196228 5.10771791701094 5.05696004849883 5.08897273460093 5.05798349522908 5.39285638191148 5.08819993183149 5.1838589990318 5.36806682485089 5.27780277287147 5.42016123621101 5.49252227580764 5.43221040287093 5.2680076628765 5.37219258186394
"NVEC200_001497_1.1" 1.0841968208587 3.00742185441131 2.04681446260942 1.89455733812982 1.67291733634546 2.12222498815596 3.00628366739424 2.74589816003735 2.47081442212526 2.06779215442917 2.60380609997002 1.83950687459225 2.44787951795786 2.47185037679471 2.09946395495611 1.49274606973315 2.63385837249938 2.50812543812492 2.70188874088219 2.06302106028605 2.24513197911228 2.94421668120467 2.60621895110369 2.69132722084894 1.44370768422572 2.41122442274868 2.40301030663926 1.5394544116572 1.86606972517433 2.41314425210796 2.36839765971037 2.40798454174407 2.02548274075663 2.9824496710041 2.42448624461398 2.88376396084549 2.81873205913569 3.43149346250239 2.75513926316474 1.92962034087252 2.52079155490822 2.23506241292757 2.59782591226101 1.75380656635973 1.30242219777562 2.40645031302234 2.55080671309525 1.85296073256172 1.092357424053 2.81524279137787 2.21482717036492 2.85991417027922 2.14568818567309 1.74545553130511 2.01759441984288 2.59836514447636 1.8797594908363 1.99111336223781 2.17460033203212 2.35723907053411 2.00703657389513 2.53935956643388 2.59303418731915 2.22097016258648 1.68224245681082 2.70336703724275 2.80806053015089 2.3841083207606 2.05867807731379 2.24858835314062 2.30572384861405 1.7388331786817 2.62224239310383 2.76525149593087 2.20439162967377 1.67715770608377 2.50152102452751 1.97009897773902
"NVEC200_001496_1.1" 5.46582588961123 5.68007571541071 5.29639769102148 5.46182527436688 5.85396195997278 5.68737781394669 5.87337074151329 5.46705748271933 6.29203239869379 5.51124168283781 5.91930560996659 5.78489482205474 5.17791854086003 5.63507098239979 5.40591482845557 5.33626699744158 5.89153511903159 5.50931017809264 5.3040467279591 5.4451145728745 5.28515287333156 5.24094112324769 5.24308096749519 5.3229587560845 5.1232541659418 6.25859046647981 5.38761505521585 5.0859253244338 5.57559857549168 5.35776875129908 5.66504098404389 5.87644632338374 5.45278662463028 5.31619215226461 5.45256879820233 5.42063026514519 4.87339886488165 4.90291730926864 4.78258295407012 6.11923319394992 6.07578494638127 6.25535080740385 6.05720417878282 5.80164067267594 5.84796245164468 5.95579783519567 5.64908071435408 5.95062096057943 5.73375256190403 5.75455651158981 5.7133167176746 5.10290042519311 5.74911598024353 5.65141921184351 5.60099181715272 5.81596315649509 5.69266288079944 5.4679816250482 5.73571362337341 6.14750631761218 5.34057757548798 5.65329202547625 5.40034460954591 5.4959393799382 5.63900518374704 5.17303944689818 5.28542797167549 5.15756911127246 5.15192203782887 5.0048957427906 5.07367451094451 5.20848206758924 5.39433957600798 5.39165765409922 5.28161798341817 5.60984562726241 5.75667503434186 5.73741863061213
"NVEC200_000879_1.1" 1.7248306325986 3.20564937267628 2.76469666172805 2.35321881859211 1.90765594599443 2.51629699382935 2.83742399732706 2.61606648897967 3.20639917545796 2.59785459538101 2.7021125388535 2.08401386603139 2.03554926919475 2.28942420686368 2.67346128340011 2.41140672386846 2.28950169591456 2.76252772084102 2.2606902418686 1.89345101022833 1.86924967903673 0.631958437249788 1.97875346346714 2.37414414095253 1.72912282673973 1.87780353990047 3.08441265951307 2.28650111474458 1.56938418414987 2.91112019994165 2.71660435885517 2.85809822975606 2.02548274075663 1.94051709100424 2.28563237307332 1.52039869018619 2.09538450512017 2.62101542710586 3.20849164472391 2.9079345082768 1.81628905163797 2.23506241292757 2.42923358342088 2.63603695867752 2.13117418579256 2.51062169090048 2.7978395997208 2.09820580202519 2.61424792718919 1.9076331096122 1.96377109478137 1.45525296868807 1.97322677820428 2.64492775364418 1.65962167782133 2.06826130666607 2.04881643210405 2.24353255018995 2.84786256087141 2.85166799769926 2.33564068218963 2.81411806429546 3.18473658715594 2.97392689729932 2.72698274173984 2.43230660483405 2.80806053015089 2.83284157091047 2.21027198830217 2.59085976869104 2.9292115377304 1.93288742932387 3.13226535590428 1.78575384025396 1.75881189992656 1.83799932101425 1.77039210097669 2.69483217240058
"NVEC200_000880_1.1" -0.0969981649615127 -0.0969981649615153 0.553656723728723 -0.0969981649615127 0.58340267238915 -0.0969981649615127 0.463332492544558 -0.0969981649615127 -0.0969981649615153 -0.0969981649615127 -0.0969981649615127 -0.0969981649615127 0.472063806566609 -0.0969981649615153 -0.0969981649615127 -0.0969981649615127 -0.0969981649615127 -0.0969981649615127 -0.0969981649615127 -0.0969981649615127 -0.0969981649615153 -0.0969981649615127 -0.0969981649615127 -0.0969981649615127 -0.0969981649615127 -0.0969981649615127 -0.0969981649615127 0.513939072911987 -0.0969981649615127 0.56939067642322 0.906649556573418 -0.0969981649615127 -0.0969981649615153 -0.0969981649615127 0.513568118883651 -0.0969981649615127 -0.0969981649615127 1.06645226748786 -0.0969981649615127 -0.0969981649615127 0.383512728199457 -0.0969981649615153 -0.0969981649615127 -0.0969981649615153 -0.0969981649615127 -0.0969981649615153 1.36542587616375 -0.0969981649615127 -0.0969981649615127 -0.0969981649615127 -0.0969981649615153 -0.0969981649615127 -0.0969981649615127 0.92766034499202 0.464509813717641 -0.0969981649615127 0.887548617815947 -0.0969981649615127 -0.0969981649615153 0.437086652949918 -0.0969981649615127 -0.0969981649615127 0.966957365546585 0.553279984580327 -0.0969981649615127 1.03606127517778 -0.0969981649615127 -0.0969981649615127 -0.0969981649615127 -0.0969981649615127 -0.0969981649615127 -0.0969981649615127 -0.0969981649615127 -0.0969981649615127 0.629734826841978 -0.0969981649615127 -0.0969981649615127 -0.0969981649615153
"NVEC200_000881_1.1" 2.64811087596449 2.64724317982221 1.61648766383784 2.35321881859211 2.10949181962785 2.51629699382935 2.01478437250908 3.07724310149349 2.47081442212526 1.70564191846285 1.97657927422632 2.08401386603139 3.3825857622255 2.28942420686368 2.09946395495611 2.84783519447763 3.14449804477402 2.97872256424507 2.88042970743557 2.97922182873032 3.18433154087558 2.82413335229148 2.88314724031923 2.95118959093569 1.44370768422572 2.25435847991629 2.23527127685654 2.13282272080906 2.94691584756877 2.25623131316642 3.30191315654589 2.53434554589913 2.35521806071536 3.50936858307286 2.66756933739894 3.64815903884924 3.03002321824834 3.08243526359671 2.22464636171412 3.057750981752 1.47646765713455 3.08418077065721 2.88539189637128 2.81326116519894 2.46710369195587 2.60777515343886 3.27648110918722 2.65302309962392 2.87189972048451 2.7156484303493 2.42860233971388 2.76722125384609 2.29971719815463 2.64492775364418 2.42859719611965 2.59836514447636 2.46211624254228 2.64519023902833 3.36897868273642 2.47060965975898 2.47556420811374 3.33368846358949 2.17122515400645 2.7638014574994 2.95565485724532 3.30160781583697 1.37295637705041 3.01382584054827 2.8869620451916 2.7356903141904 2.65089028501751 2.93780872254384 2.62224239310383 2.23403849646816 2.54433944237925 2.34590821086125 2.50152102452751 2.11905368100258
"NVEC200_000882_1.1" 9.13629522813793 9.15339442562303 9.90371407354171 9.68697218633437 9.80401524823107 9.51539847549473 9.56852184328165 9.31805631223436 9.46362501157432 10.0849912566745 9.57408837375406 9.67461463874563 9.51392928365798 9.85397415982596 9.77659296343614 9.68109946074689 9.95745247229486 9.9636294085017 9.91858619117097 9.8746843989442 9.91423103751164 9.785291639581 9.37337504265843 9.73554888500307 9.61151117667728 9.51788516982796 9.5267834106975 9.11514053779831 9.75748025753636 9.40227855138104 9.80585573048163 9.85853810058052 9.75216864150694 9.49500086664351 9.87247158994135 9.84261126250884 9.60920347692176 9.2530141065368 9.43337929682677 9.41493764765182 9.70942714095955 9.38075140180853 9.79808929513598 9.7647094802549 9.60318672252981 9.74082383642728 10.1612496497421 9.77443402261477 9.90798212684964 9.78107223489925 9.67206427697406 9.84451479759743 9.7389418929232 9.34200176065055 9.59724711785317 9.71957799312877 9.86064368448222 10.1202162946781 9.90596007511891 9.89136383445502 9.8979519780147 9.67390279306716 9.75256975174386 10.1566205081418 9.74445179354731 9.69575293389557 9.58140983633566 9.8726702106025 9.82865467782382 9.48258121350786 9.84921392257251 9.73220266993336 9.84757071792175 9.89688568497709 9.88059188201071 9.75659380235341 9.8489191848565 10.1243035243377
"NVEC200_000883_1.1" 3.38082967771627 2.5039846591163 3.66187788746027 3.53649255081092 2.10949181962785 3.48426617863357 3.53417267353334 3.07724310149349 3.05462631395181 3.42053425239339 2.96227465083829 2.78319518135045 3.03012967839269 3.14441236229502 3.40159433648139 3.75097191309992 2.91165376687944 3.4340692103643 2.38426764132814 2.97922182873032 3.00053069879689 2.94421668120467 2.12797344595604 3.17131199484908 2.90318512256053 3.87143459226535 3.1329584500773 2.5520448293105 2.50542984965846 3.2806151332575 2.90937930790236 3.70933316324137 3.96079560652958 3.83702206624646 3.05727332338901 3.40648364013902 2.92824229046729 1.70202696171738 2.5656683533624 2.7407381294993 3.23792277899005 3.96413865197941 3.29824305859403 3.52324307281111 3.10303196057917 3.33132718188774 3.35573207049991 3.26852844527063 3.21966314143637 3.0784141253761 2.69952965747442 3.66458879499971 2.68242743101041 3.11647698350078 3.16070618077913 3.28989057404874 3.1231582135954 3.09358168526593 2.75528835746975 3.28269062239351 2.33564068218963 3.33368846358949 3.47668629098712 2.51776746034483 2.4551105882987 3.12837468458747 2.80806053015089 2.73305568251155 2.79400624486919 2.7356903141904 2.9292115377304 3.33129541161391 2.46055973408518 2.8514991951291 4.0217089935192 3.42509597227703 3.49712797293623 2.87323495155071
"NVEC200_000884_1.1" 3.80450576495754 4.08100874349017 3.83345688920722 4.14025437582991 4.32845365028962 4.78662877795474 4.66340341360418 3.99503443754287 4.01286571570718 4.38854403733097 4.48335906839782 3.8890308799449 3.90212859953666 4.32511320178958 4.74961707329336 4.25559171456188 4.13989536480356 3.99347674477356 4.88995610102567 4.17631203710022 4.60369377553758 3.79113514809789 4.14451469643963 3.86123619049452 4.03622478536034 4.47951117047251 3.74595493656889 4.06263374845642 4.41027415357398 4.33250657244166 4.63793424749448 4.51075391110601 4.41420017460324 4.24309027246774 3.92793260751343 4.03604526772127 4.18455805902344 3.26749548619114 3.95191229843323 4.04786997090568 4.19402848798371 4.11136617915271 3.74395057721265 4.32399643701632 4.152258537423 3.92846650297531 4.32814438309554 4.05873949539976 4.23982995061616 4.23079370427628 4.88171631388414 3.85678667219482 3.44712508734379 4.34193039773492 4.4194776004631 3.75539620206205 3.04533895889733 3.97794117635341 4.81913974866542 4.11034098062073 3.41991846812084 4.31023211870912 3.66242841069075 3.66091653284476 4.02559738853275 3.12837468458747 4.41596339161341 4.54308922223109 4.24310837517061 3.63070554325659 3.9037228135139 4.06975628513681 4.68593393082112 3.79896898828228 4.22433342489625 3.93237186312187 4.31080225901661 3.48056428327837
"NVEC200_000550_1.1" 6.42085445846147 6.09686661741124 6.47331764057246 6.20475675483677 6.36856527503317 6.61508179181116 6.45794366530121 6.24764689178238 5.30914462454694 6.54751430081858 6.10146249410705 6.36167912849799 6.18629074959584 6.4141211916796 6.52727022330453 7.02212185159673 7.09934488001356 6.50026584265219 6.75022717665824 6.49771494089906 6.71868234948358 6.44280572935598 6.18314120414384 6.32906954175416 6.24629347100834 6.1514417443206 6.38149486259462 6.00078400803569 6.57170027442346 6.27118102991148 6.66510828389136 6.5652549722966 6.57813606146892 6.52518380480882 6.64310018176586 6.92446350278334 6.86625285150929 6.53168905947101 6.3566078984987 6.66597581677275 5.81674456171852 5.54313804531857 6.01810450566833 6.14587830600649 5.80908446071496 6.8287761739876 6.45839816766214 5.6086336666217 6.648268899586 5.80388782439305 6.44815220825252 6.43913773546601 6.26151315638218 5.83373231644388 6.28351145157287 5.9631794668445 6.14845773104886 6.52589326855984 6.21562810999714 6.04139880833112 6.33306552413044 6.53936825427387 6.99302227822692 7.20316637324635 6.97099420439014 6.33456124895822 6.28853889076409 6.69739331092128 6.65300971924764 6.53212638204115 6.23083268794455 6.14185260818291 6.58853568458452 5.92667238830721 5.69366045128054 6.18930466433283 6.37302676554567 6.03799969838395
"NVEC200_000551_1.1" 7.64422885587549 7.71409573095076 7.53365998908216 7.53203313531681 7.58442509347688 7.47591335445169 7.38663771800239 7.17677210399846 7.18173711131617 7.36810924914491 7.20492611753744 7.55451924369904 7.19045870465553 7.42843625154975 7.50671077340399 7.38856099852472 7.54510410027553 7.7074030678631 7.68807797205525 7.70729370668653 7.77806571144995 7.38815673554709 7.47136840873236 7.54403418776435 7.09393246590247 7.0314310892169 7.38093963126865 7.42621967044817 7.32956195634448 7.35240007438064 7.58973272445724 7.52424979256698 7.5710599683593 7.60648524986615 7.58173720612461 7.70382272627448 7.89121671178209 7.84120073016928 7.63735865066705 7.30948395319148 7.34032631929954 7.14759367017867 7.10882476808211 7.35972495127432 7.3237823059068 7.56603342085396 7.4995110867086 7.51041565574585 7.48963608508103 7.26228272790142 7.54720756462513 7.40466689045906 7.35729224398926 7.44349040837391 7.2994822360112 7.12104242058116 7.30673786349057 7.32011483815978 7.39090188272277 7.18855258984559 7.32467547091008 7.49843827147912 7.79583179196104 7.64434789709555 7.72707057325746 7.63634907763595 7.75916064091662 7.73346319489435 7.85339651521621 7.34456020172749 7.35733109140559 7.56456625925121 7.30010159690069 7.2571242385485 7.46987443158851 7.42767637838021 7.45462806493642 7.29763182901597
"NVEC200_000553_1.1" 5.14185415278052 5.52172445632067 5.2364887321787 5.28431827614667 5.59278002968519 5.2424743491257 4.83021769701468 4.8108813710452 5.24045540846987 5.52588709421278 5.22384637735019 5.4119823233281 5.42565257684025 5.67283067711729 5.55473290332713 5.38032717819188 5.79209722882221 5.53229141512706 6.05545376228494 5.57700244659332 4.99662796071568 5.45822890885597 4.93408915610504 4.72414867218681 4.96733538113397 4.61473801146268 5.57497238707268 4.99963546998156 5.35450325055662 4.85449008055675 5.35306448702395 4.44791504962348 5.30801366560684 4.7890389317741 5.22447982550938 4.80772333649304 5.31771131703316 5.33453956392688 5.38018874769498 4.72221897950477 5.12649641341741 4.60943075568346 5.05334690305821 5.06328380539188 5.36231338864998 5.60204621137694 5.37248124260889 5.25112584053521 5.42083811103832 5.26657535808223 5.28983418615739 5.63592458981959 5.45328096371831 5.27262998149096 4.9421111511951 4.73010153050753 5.28205790672248 5.52862832873005 5.47047161968692 4.83702467255663 5.26543849795582 5.42662015626272 5.43476423920462 5.4959393799382 5.2864854348392 5.50972065769085 5.40295265289466 5.89481435145118 5.36080428872197 5.16695542171654 4.56399108809538 5.13146429743102 5.12426779153573 5.14075569860199 5.64152611986603 5.12432498497918 5.38920998294423 5.23200593276871
"NVEC200_000554_1.1" 2.50483646894593 1.43911653679213 2.5186360998185 2.98052482953207 1.90765594599443 3.56982252329292 0.865894546961027 3.07724310149349 1.69566934821226 1.70564191846285 1.97657927422632 3.03662684621938 1.67606698248072 2.28942420686368 2.23398523282916 2.57200430306587 2.73252086117108 2.59800384592245 1.81001670874017 1.89345101022833 2.40176548069509 2.38896433197294 1.40762654896999 2.1158391949319 1.44370768422572 1.36685718167331 1.56894672299853 1.76545532105378 1.19546026458301 2.25623131316642 1.90846996456262 2.85809822975606 2.62343390982103 2.32187449728962 2.66756933739894 2.60681673603348 2.09538450512017 1.93855977386088 1.77721316597452 2.64926342497976 2.21112288065643 2.10051503228214 2.16859489043563 2.06521757485577 2.25205265432256 3.14965645909586 2.90711481768962 1.98078818452722 1.89861418093988 2.99591169354364 2.77960209446741 1.45525296868807 2.43887617857907 2.26418374660896 2.54314171900592 2.59836514447636 1.20636610651993 2.55476674207992 2.55015405256967 2.35723907053411 1.58080327224106 1.75452096190934 2.17122515400645 1.61576620986177 2.95565485724532 1.66278280483839 2.08577780043956 1.24085659833914 2.47269240276771 1.14233262583483 1.5556029153303 1.24888772692164 2.46055973408518 1.78575384025396 2.20439162967377 2.44915706781796 1.77039210097669 2.11905368100258
"NVEC200_000549_1.1" 4.87677320598625 4.75442551412377 5.33499807534738 4.84629273363811 4.62046265792493 5.21617943590701 5.20470576906262 4.55151903381139 4.71601532069688 4.77926418493589 5.24030043165573 4.96992549289165 5.15978670387788 5.31514484983569 4.85776318366453 4.95434597556832 5.27488213288681 5.17153378024063 5.40964046035421 5.24811758809047 4.94663325420859 5.14395101041818 5.29134858970665 4.65283162504977 5.21856148527677 4.82460101472349 5.18381038621463 5.20639271367838 5.37820120460342 5.23697617453247 5.24995861645587 5.33221032060631 5.01337385745889 5.33706782762276 5.10566920264454 4.84055018242796 4.92715637038984 4.81652498936296 4.90765908726266 4.80931631326773 4.66246055886128 4.79515194606669 4.96358640363721 5.06328380539188 4.92672949614723 4.69734537381461 5.12351258349213 4.58663395244577 5.05574223428316 4.71630852686731 4.91755171879333 5.04485171322793 5.29739680496605 4.83291665754368 4.81106877063505 4.80409156290527 5.08223013871991 5.44299063299894 5.21640574039028 5.07075384384913 5.16565306303275 5.08166859119448 4.95499790397146 5.23547642434362 5.10771791701094 5.03257978450818 5.13499944349345 5.28636211049598 5.17053156985513 5.28935405152658 5.33480286262512 4.94148870693697 5.43844031730056 4.99678459095647 4.52217674381184 5.35454317837261 4.8729295158224 5.19891289331454
"NVEC200_000552_1.1" 9.07737480725691 9.28521564677799 9.34174146384419 9.14913781629025 8.89957946918928 8.99911104490675 9.17333147747098 8.97992877954584 9.14452598164843 9.21494991619925 9.10902156067607 9.0951343292192 9.07643393445318 9.13701631664289 9.22541194843539 8.969950201721 9.24915368206487 9.24523225653569 9.2228431582666 9.00532004240399 9.1162265890434 9.06366824374364 8.93326179768005 9.06129775574106 8.89421730670106 9.24569912680584 9.22546051788448 8.95526368465014 9.12916963072802 9.07674810043172 9.21975297774 9.17756019706003 9.19053487033612 9.0512776899007 9.23928868965304 9.10358517916987 9.08889869530904 9.06439937356354 9.01494270085091 9.2983951780929 9.30233415169692 9.26362741596639 9.25545404218395 9.2790943917006 9.24101065317095 9.29314706274534 9.40587931262715 9.16550991700361 9.20647183771554 9.08782779349492 9.22174684968438 9.21018093536336 9.19664120391083 9.10410480036052 9.21851216882206 9.16145289951751 9.19615763050149 9.40070266172035 9.17641710100297 9.33825527608804 9.13790531783129 9.23553380713195 9.31225105949799 9.37234277650794 9.15788395801256 9.17284178791648 9.09419285034141 9.04444582181192 9.11109903490951 9.11485880890966 9.08261220454301 8.94685746949648 9.2846363626751 9.09895899927562 9.00575332667601 9.19083929237154 9.15899689909621 9.25340755975867
"NVEC200_000548_1.1" -0.0969981649615127 -0.0969981649615153 -0.0969981649615153 -0.0969981649615127 -0.0969981649615153 -0.0969981649615127 -0.0969981649615127 -0.0969981649615127 -0.0969981649615153 -0.0969981649615127 -0.0969981649615127 -0.0969981649615127 -0.0969981649615127 -0.0969981649615153 -0.0969981649615127 -0.0969981649615127 -0.0969981649615127 -0.0969981649615127 -0.0969981649615127 -0.0969981649615127 -0.0969981649615153 -0.0969981649615127 -0.0969981649615127 -0.0969981649615127 -0.0969981649615127 -0.0969981649615127 -0.0969981649615127 -0.0969981649615127 -0.0969981649615127 -0.0969981649615127 -0.0969981649615153 -0.0969981649615127 -0.0969981649615153 -0.0969981649615127 -0.0969981649615127 -0.0969981649615127 -0.0969981649615127 -0.0969981649615127 -0.0969981649615127 -0.0969981649615127 -0.0969981649615153 0.437422086833984 -0.0969981649615127 -0.0969981649615153 -0.0969981649615127 -0.0969981649615153 -0.0969981649615127 -0.0969981649615127 -0.0969981649615127 -0.0969981649615127 -0.0969981649615153 -0.0969981649615127 -0.0969981649615127 -0.0969981649615127 -0.0969981649615127 -0.0969981649615127 -0.0969981649615153 -0.0969981649615127 -0.0969981649615153 -0.0969981649615127 -0.0969981649615127 -0.0969981649615127 -0.0969981649615127 -0.0969981649615127 -0.0969981649615127 -0.0969981649615127 -0.0969981649615127 -0.0969981649615127 -0.0969981649615127 -0.0969981649615127 -0.0969981649615127 -0.0969981649615127 -0.0969981649615127 -0.0969981649615127 -0.0969981649615153 0.39192437342981 -0.0969981649615127 -0.0969981649615153
"NVEC200_001380_1.1" 5.6128337680465 5.88190044469974 6.23898686725765 5.82265429501044 5.62607721690187 5.54674585958856 5.67463940833409 5.38970291085502 5.4827380000476 5.70386987389519 6.09242761676126 5.65844311909678 6.03535017014941 5.55645080038775 6.25402301972714 5.61969014432518 5.42994614584993 5.72414283204247 6.19702392656188 5.78528625732375 6.40366312293939 5.66462316627618 6.13104543834685 5.76755481815762 5.54706330527317 5.97413746006362 5.91744927355461 5.60741327017812 5.57559857549168 5.68469663030878 5.70457298614039 5.31470688514148 5.6154450749096 6.14196224232122 5.14636964119276 5.92790844947712 5.94446054928682 6.41893068295137 6.2104851059714 5.83780389960402 5.44068094263458 5.39290698095898 5.67898343622898 5.71503228727728 5.86701549317612 5.30163834790055 5.69551906533825 5.66681722061128 5.72289234482377 5.88635573526864 5.97376289165327 5.42456451031727 5.45328096371831 5.60916349298535 5.82130160941068 5.77974549557244 5.1015841509875 5.91226550760289 5.8181155143554 5.85559560690109 6.02673536348893 5.86431946618509 5.83340960091129 5.59461688388069 5.73453596196382 6.1766472639447 6.03300878723235 5.71033258440263 5.82747070428139 5.90933088634575 5.59624696408568 5.78752196008124 5.65949082149428 5.36257955168974 6.13186414433817 5.80738646729003 5.8720815706234 5.99044260745776
"NVEC200_001382_1.1" 3.25492365158361 3.40850458331038 3.66187788746027 3.48763402899496 3.1524937953085 3.93483727015646 2.7897092081112 3.36207642745528 3.80961915267243 2.71741070026432 3.84838413021517 2.93467813667236 2.58464381811419 2.94651902708294 3.00985623676965 2.23066611177595 3.09706624038887 2.97872256424507 3.11432098809738 2.89185304082278 2.25732381202076 3.25408725782645 2.88314724031923 2.78324792898803 3.36901250461224 2.9260330551231 2.92813001658518 3.14117983668129 2.37412518575086 3.2806151332575 2.73025504725094 2.88120862229325 3.63630668305357 2.87235180165224 2.56417789444429 2.75192569786829 3.31200767338474 3.09099902919322 3.56396894192272 2.91855168547348 3.39820825592824 3.29301771666997 3.70072433869986 3.12364457699407 2.81982678368995 3.59098861879239 3.03734127756374 3.62223454379503 3.02120395804862 3.24384641379084 3.46131084358481 2.85991417027922 2.73750057429819 3.40695825763499 3.00951365845026 2.82852633970361 2.88874034738843 3.0278741079223 3.016895119216 2.93305054950745 2.84588703457966 2.68326985761624 2.23136108363314 3.20039173993204 2.14507904703731 2.70336703724275 2.68968994841074 2.62585171522045 2.8987073051077 2.7356903141904 2.94569641894676 2.2696387241194 2.29925630014173 3.43377101952245 3.249025815847 2.8010828375462 3.28025259799473 2.59661208505154
"NVEC200_001386_1.1" 4.27096704644847 4.55079065572049 4.03447106591481 4.21422519428877 3.39407813228827 4.71331921586014 4.29074349579261 4.2786451230616 4.37517246576095 4.42024650198113 4.39793582692076 3.25212082198207 4.55708977681926 4.2269959725375 3.92359675722922 3.87933847182828 4.10348768982922 4.12023035796648 4.78172741445431 4.13885460445665 4.57106675762491 4.22966562699832 4.78473407269573 4.70076585997755 4.08762435569382 4.40682702825413 4.64544524406665 4.4023562161465 4.54199901693183 4.48174255282284 4.52470124409067 4.27768713128885 4.64270025173692 4.19815702010245 3.97388505761141 3.57201183160368 4.53550162421259 4.10141348863769 4.16736903498874 4.3092509420014 4.00773638187801 4.11136617915271 4.21076328825588 3.9969491545999 3.91656152102997 4.00179878705298 4.16169683068693 4.02947113189846 4.41197840581836 4.49387944142446 3.90906763428582 4.28225027902847 3.99026161008203 4.78310636580558 4.29422391841293 4.38912087294859 4.1589402130633 4.42344934148958 3.84384221227189 4.33656703687487 4.0319139116481 4.59138355652121 3.97463653669918 4.32933015418227 3.92117672703002 4.39345667926677 4.12806976416747 3.92781058784213 4.52925053859643 3.83745647827806 4.85794237527318 4.64164568237492 4.75731190537928 4.21148281550277 4.48321102928006 4.22201487121698 4.1914369488764 4.32992978563247
"NVEC200_001387_1.1" 5.14185415278052 5.69664358457097 5.21595319073078 4.97952706786836 5.07091878525806 5.04747276972015 5.03934560574973 5.05590326641467 5.05289867816908 5.08640266202842 5.20720249614413 5.27092346353393 4.96471022324103 5.42985241047276 4.85776318366453 4.76790296608158 5.35449646466354 5.25679333457989 5.25631398225377 4.61865688179037 4.94663325420859 4.83774466728542 5.01296952418339 5.05440125649921 4.55751353429773 5.2347050434731 4.986584189554 4.75820949347199 4.62357540087031 4.9852506079421 4.99753714282006 4.91092250385187 5.05933172574512 4.84840512614696 5.26200422313262 4.93477376254525 5.35741352735054 4.55712442574388 5.04107145975045 5.19620617423387 5.07996890061988 5.14199962212859 5.20901865519144 4.87639062054894 4.88994379601669 5.61378932253809 5.33385706608074 5.6086336666217 5.42083811103832 5.26657535808223 5.2198016521527 4.963631268057 5.12260574349264 4.95040108528703 5.10015267256334 5.43628865540392 5.1015841509875 4.86092480035207 5.26757682406159 5.30279307565501 5.12372268475 5.2983593649686 5.13324204789439 4.0796535453689 4.93077115205392 5.03257978450818 5.15747360742217 5.25072221392667 5.11396697151943 4.97602333986097 5.23594821181958 5.1704870673326 4.75731190537928 4.65691967148916 4.76892831468486 4.83127432572486 5.01027890478297 4.81802622357565
"NVEC200_001379_1.1" 3.46065514336231 3.74103280835946 4.33031995225644 3.89243846811153 3.90881713156049 3.48426617863357 4.38567730414945 3.88658972123404 3.46908816447848 4.14467264317153 3.99440190865995 4.46507197984506 4.10527157563218 3.9478187038061 4.33631869065541 4.05272174817999 3.90624341655267 3.92566337986271 4.33779169394091 4.53462159952134 4.97184715925868 4.18160506987946 3.54505966680394 4.29512938571989 4.36263340254522 4.02502475409948 4.07894585416526 4.01943169897717 4.91034072078268 4.37128759144981 4.15783302142433 4.83927985642573 4.37838939689965 3.77717572229663 4.43457376584888 4.38659160572431 4.53550162421259 4.52115679087278 3.99013106084164 3.93619893064494 3.868674730174 4.24495062912732 4.21076328825588 3.71396581481371 3.84148644577484 4.00179878705298 4.32814438309554 4.4824886627572 3.81810145535785 4.40075292679778 4.22727401254606 4.02636375497132 4.20047759645017 4.07843725679009 3.96493034123668 4.38912087294859 3.91822463197358 4.23248278384325 4.33453178571701 4.55796764851737 4.0319139116481 4.12096138686426 4.41479339092486 4.20988633434344 3.74884311634472 4.27374875326386 4.25854309255919 4.0572341503018 4.47038760506685 4.07381817196275 4.39100241349911 3.84699018922799 3.99534667996653 3.66247369856384 4.12657557781418 4.2791826123 4.17354902881271 4.60718979694742
"NVEC200_001381_1.1" 3.97729883911122 3.86347824730097 4.03447106591481 3.47763655257032 3.73658711090522 3.72707054805118 3.78697520390555 3.07724310149349 4.49795396776577 3.98424895269712 3.54243725067393 3.34888785468482 4.17914329595019 2.63377699244516 3.88321917233928 3.4538761290208 3.94790871228021 3.22428650358199 3.31254628961785 3.06160038080308 3.62672665384407 3.79113514809789 4.07268264941511 3.23780647464945 3.61368868732292 3.75913236692525 3.61536731769186 4.5614160563126 3.47235711801125 3.92665463923747 3.23148920269785 3.41295812450828 3.57434883452069 2.9824496710041 3.29304369364394 3.78936286426895 3.59252359421756 4.40753881878514 4.20034594065275 3.58767881165175 3.79377130490815 3.51287500673056 3.98606023474252 3.7579518364398 2.89600802332177 4.00179878705298 3.81427919567596 3.16466889755301 3.44784633121157 3.55253699130799 3.90906763428582 3.44279242577456 3.57334125424739 3.33963526214245 3.79038274444272 3.48246408560655 3.68152489061688 3.33003592927401 3.430146074409 4.03860747019635 3.78527813601399 3.57424982829719 3.87788468588831 3.59887162506047 4.21417961304842 3.84023344947219 3.36646029498982 3.24875448057031 3.69332912182766 4.27685214918955 2.65089028501751 3.94026308815422 2.62224239310383 3.45772745976696 3.72039449650482 3.37352689706469 3.24642700965179 3.82224964517502
"NVEC200_001383_1.1" 5.19720055867527 5.49636032371603 5.33497903093764 5.6841793340654 5.80939239197272 5.54674585958856 5.45177691575988 5.3039432864384 5.53533935508707 5.30383748962739 5.66738951104368 5.19087171601427 5.47882168758279 5.35564162621517 5.48898457652183 4.80069844177096 5.17904636574437 5.3372941886925 5.20654594029522 5.3168158148373 5.52422023995279 5.47826080494929 5.26720747245081 5.27349469433465 5.24617133411858 5.09914054881329 5.47034559420937 5.03620434520329 5.34801349463583 5.17256261094475 5.22963368593941 5.53868196633755 5.1421297259289 5.69859615195484 5.32974709399545 5.56512245929514 5.46729436896891 5.247250280977 5.31141285382548 5.39042233578517 5.20085550738634 5.57962522040668 5.41521070974067 5.42922149915199 5.61987220787755 5.38623243728013 5.24724259679539 5.41852193568637 5.00285341790549 5.22758916254343 5.45515502561367 5.63182936257103 5.3064951835964 5.43938024556636 5.19898502452778 5.41676785896002 5.26251915718528 5.16592280616633 5.10827400114804 5.52904714146395 4.98233734854344 5.13271271030991 5.45948228027244 5.30497608206609 5.51650055035001 5.40594089175285 5.24402475993727 5.49875321797626 5.35867981837031 5.52685679116161 5.46859004062585 5.26205481764292 5.084354126105 5.36891023579515 5.36695389913311 5.57418771953612 5.49382438326342 5.35725724826955
"NVEC200_001384_1.1" 2.79565082805626 3.74103280835946 3.77855639951635 3.64745685487853 2.83438885363585 4.05839173416749 3.47782565490673 3.07724310149349 2.97229956715114 2.89722403087568 3.74968288429781 3.60544136077046 3.82276328039089 3.67760702544979 3.66241213187979 2.02399503314426 4.11509211526761 3.16670192410685 2.79391938437074 3.69852257665451 3.68886866600441 2.82413335229148 3.81152408173853 3.18317198066655 3.11618243953495 3.63734476192891 3.90782175056229 2.90846750246222 3.55785069060723 3.43503409418878 3.07940531212193 3.76194496858369 3.52489050289407 3.59339074779204 2.98254480561731 2.88376396084549 3.29828300160613 3.89205908456167 3.62514024729465 2.55159371459356 3.54245308613406 3.28367037648988 2.76027615597995 2.33113211160174 3.28404227487504 3.27327550433654 3.69743914429275 2.9933543842428 3.59803946568381 3.60913947541578 3.29755180377723 3.3378934172802 3.07273505247981 3.60377948766575 3.81489723925914 3.06759356903632 3.1231582135954 3.71114440923803 2.93485300101608 3.34349067859825 2.84578386833908 3.57424982829719 3.19738181349621 3.06852642335405 3.68649897670056 3.70292723298082 3.51309164451017 4.17599699029934 3.58651526652544 3.20250801907926 3.69627330271343 3.79799037693398 4.23168838635981 3.00991499598317 2.83531887756413 3.32879139572382 3.43841759502273 3.58676699065221
"NVEC200_001385_1.1" 8.37849485102958 8.4079810829126 8.56899550990985 7.99506043740453 8.05077834888585 8.01896014446761 7.93399623245157 7.94422324613741 7.65067685391994 7.82716120754695 7.99750876242985 8.09411315096026 8.36665168863084 8.30936555395649 8.17741420317249 8.27792561063322 8.38723979799334 8.57317577718056 8.39452290519589 8.53233704470838 8.56942556079569 8.00017847026534 8.08036572947301 7.88993804491373 7.94312652297638 8.02929588471182 8.04713450131144 8.37165930274028 8.09807563304527 8.3409585305956 8.11483458561058 8.40747590767688 8.04934361197859 8.52101568636212 8.44588681803207 8.68032602975756 8.57769966786246 8.61544179098618 8.56442633917541 7.99740537866563 7.95724926127207 7.98945362830772 8.14874154939277 8.27086505878371 8.12356864661464 8.4669706098098 8.60523693471905 8.3689154602287 8.19310020699852 8.03327280787842 8.2593436065902 7.9701772418522 8.04267921597078 8.07326532184378 7.94807061459152 7.63849560882586 7.76080385977238 8.01889064964088 8.08795061203045 8.09167534790685 8.36613389834519 8.53558042779408 8.44147387413714 8.75203897522082 8.88697142172628 8.70800190142901 8.39383940234776 8.34088345494795 8.48647433080764 8.43625999601603 8.06003186638774 8.01938380150846 7.9636871835204 7.61244986892559 7.6609446770238 8.04340868514792 7.97963270546009 7.99145229742578
"NVEC200_000319_1.1" 5.96731466091163 5.92472249035917 6.42939786260711 6.0108353478917 5.90910728197851 6.26358847757253 5.97864144543801 5.75615479201836 5.91613713439331 6.0154330629399 6.15451485208275 6.05249221830359 5.84422161320134 6.00434651435969 6.19751309331616 6.22598307512787 6.47959678057147 6.41627972178414 6.18857134883967 6.27411093746062 6.07178686235499 6.1623796825918 5.99192912189258 6.08903202050336 6.34464408389335 5.77194893148556 6.04976522275552 5.6505263430609 6.21171134568934 5.78863582803166 6.19559711640495 6.0662184323472 6.09519702522903 5.839506541418 6.13733139094893 6.17956811240682 5.90481645734764 5.1584175998607 5.93485160544162 6.17769154527189 6.32886556947713 6.49546907954586 6.16852080546052 6.15413166255932 6.35934236040774 6.12945468458346 6.65137007475125 6.75084162895255 6.29198726294575 6.18521850777457 5.98224825948404 6.25512581418951 6.38714148005707 6.18008190514289 5.99235912559833 5.9414857556359 6.23863098302492 5.87538009836184 6.05984594322931 6.1895135364833 6.14673954468583 6.23514394755588 6.01499263852462 5.74541768163468 6.21491649097559 5.9084327587658 6.08082616598014 6.21451563118862 6.01420276885561 5.83087832581677 6.40018817655404 5.9644783589289 5.8833933717775 6.00403046321109 5.65911439271612 6.13614083750863 6.30482105887682 6.06579921065372
"NVEC200_000322_1.1" 6.13630145570108 6.09515552179249 5.90873962290079 6.19873811793447 6.47485462545168 6.13816900573401 5.48151261533307 5.90460062095869 5.70943853085551 6.03677845095358 5.94336321687535 6.3584518692534 6.08570736090393 6.22842004237461 6.17596351879491 6.11494265169026 6.24785488429925 6.13829227038987 6.08535638041632 6.23090236562521 6.45760033642066 5.8850135443062 6.14754583233297 5.9336531993427 5.72502216109293 5.31475501418145 6.14241386157699 5.79336590940535 5.80074739093756 5.6742974524536 6.22292534257686 6.1446521927131 6.27697088112177 6.45248004942908 6.22941313675215 6.2622515446295 6.37869258538007 6.11149934967583 6.07671241443669 6.21547033680708 5.78782599622842 6.04763310073978 6.1232654945489 6.11455151472588 6.11589196985883 6.22659239276808 6.16137556667047 6.32493411631083 6.15707873149176 6.03418879055107 6.32137006299408 6.2894192730834 6.16158919476097 6.1671495540144 5.73085162758987 5.83228742849103 5.70856606089204 6.09392175070418 5.90475326585301 6.15639597358412 5.9282545767962 5.75256282449504 5.98586573630273 6.18615599710421 6.15864055421926 6.10041761377237 6.23731189510444 6.30525928373074 6.36540256627868 6.11852166818896 6.01034134261059 5.83988955088954 6.00984348123885 6.22534334170179 6.05952473252749 6.05790705058944 6.25289112979925 6.11800108463597
"NVEC200_000324_1.1" 5.8237555148853 5.72921922608377 5.59563486707605 5.6061925015826 5.46978781487794 5.76198368151962 5.27252442573969 5.74066170761053 5.46779211437009 5.04633033119732 5.73420435256814 5.34317620298761 5.28216971383231 4.77043430393472 5.30253884646487 5.21984353276751 5.30725696256279 5.1860982217422 5.35025064430272 5.28287557170394 5.15910929113846 5.16881665346859 5.19314241142575 5.52285968780398 5.49089924267823 5.31634331588332 5.50292217813541 5.10671480675466 5.7492090123774 5.71516544508157 5.44929058269052 5.41667709171125 5.38221536081805 5.37793425633311 5.31652194143232 5.4843352625706 5.37686229091986 5.01060498246178 5.47756363942787 5.25943915138194 5.37796162123307 5.97676385200718 5.46305368487997 5.53713758900613 5.46592345897164 5.18052980150617 5.58474207300528 5.51670704444773 4.96648537719952 5.28406459474054 5.46956656853732 5.51285764264005 5.40316801162401 5.63747103767348 5.61415498324351 5.23699900523621 5.58677177671938 5.26905833458126 5.4558381475515 5.40616948418145 5.28459332486155 5.38512075679 5.48490129741473 5.33398406773377 4.93077115205392 5.25961485096016 5.38401808053305 5.25072221392667 5.26014027278875 5.08819993183149 5.07367451094451 5.55662352256823 5.25332165392267 5.60532114455457 4.9224632008657 5.185414172592 5.50816876077028 5.61731884713257
"NVEC200_000320_1.1" 4.1795622700642 3.29540460206801 3.06944882915529 3.79937618354523 3.85366050302449 3.56982252329292 3.29423930601636 3.6416809845754 3.74180881937818 3.21898670515702 3.18261192692763 3.75419305394 3.85782718892665 2.91156985883066 3.51164090910734 2.96820407172541 2.63385837249938 2.97872256424507 3.31254628961785 3.64608901063754 3.91369465808631 2.00303747322312 3.25173600759023 3.17131199484908 3.2119428729816 3.57236522891708 3.50903298112678 3.78158274814111 2.1120270049835 3.01273682198871 2.6096092284475 3.03952830768572 3.04492215319783 2.9824496710041 2.66756933739894 3.49162042774811 2.70022139837345 3.83460335749526 3.74397435326498 3.057750981752 3.67357776043087 3.15378764448675 3.23144139952846 3.24278721088748 3.16592618164695 3.14965645909586 2.07658339967925 3.2175330751537 3.49966759782468 3.36804521144402 3.94423818982918 3.3176407214018 3.51161300528132 3.26901621974492 3.53753285359663 3.28989057404874 2.04881643210405 3.48497978921016 3.09452170048037 3.08321645253062 3.19543030991933 2.68326985761624 2.59303418731915 3.1573028009006 2.4551105882987 3.38100095841052 3.88038224795186 3.57120756682909 2.9742893398571 3.9002752172518 3.45390231551963 3.84699018922799 2.8996754565186 2.67351801639124 3.33907168479232 3.32004593598506 3.46807141523517 3.8650702724601
"NVEC200_000321_1.1" -0.0969981649615127 -0.0969981649615153 -0.0969981649615153 -0.0969981649615127 -0.0969981649615153 -0.0969981649615127 -0.0969981649615127 -0.0969981649615127 -0.0969981649615153 -0.0969981649615127 -0.0969981649615127 -0.0969981649615127 -0.0969981649615127 -0.0969981649615153 -0.0969981649615127 -0.0969981649615127 -0.0969981649615127 -0.0969981649615127 -0.0969981649615127 -0.0969981649615127 -0.0969981649615153 -0.0969981649615127 -0.0969981649615127 -0.0969981649615127 -0.0969981649615127 -0.0969981649615127 -0.0969981649615127 -0.0969981649615127 -0.0969981649615127 -0.0969981649615127 -0.0969981649615153 -0.0969981649615127 -0.0969981649615153 -0.0969981649615127 -0.0969981649615127 -0.0969981649615127 -0.0969981649615127 -0.0969981649615127 -0.0969981649615127 -0.0969981649615127 -0.0969981649615153 -0.0969981649615153 -0.0969981649615127 -0.0969981649615153 -0.0969981649615127 -0.0969981649615153 -0.0969981649615127 -0.0969981649615127 -0.0969981649615127 -0.0969981649615127 -0.0969981649615153 -0.0969981649615127 -0.0969981649615127 -0.0969981649615127 -0.0969981649615127 -0.0969981649615127 -0.0969981649615153 -0.0969981649615127 -0.0969981649615153 -0.0969981649615127 -0.0969981649615127 -0.0969981649615127 -0.0969981649615127 -0.0969981649615127 -0.0969981649615127 -0.0969981649615127 -0.0969981649615127 -0.0969981649615127 -0.0969981649615127 -0.0969981649615127 -0.0969981649615127 -0.0969981649615127 -0.0969981649615127 -0.0969981649615127 -0.0969981649615153 -0.0969981649615127 -0.0969981649615127 -0.0969981649615153
"NVEC200_000323_1.1" 4.90215629366609 5.34670396170992 5.04028193042174 5.20783531579538 5.08982569957062 5.30259379366502 5.45028416977999 5.42607305462523 5.74681589081152 5.75359619777038 5.59561668725868 5.58640325926891 5.42332887013335 5.87475882936583 5.69660918010997 4.89033298375608 5.41729106873756 5.12592501222059 4.84225519658509 5.09864865584877 4.97354580879437 4.9675564208474 4.89553330520734 5.38818983255888 5.27917769118064 5.43220809972735 5.90256619893209 5.19469158802397 5.49363533101082 5.18726498973622 5.8292338758752 5.13278048877627 5.46030857771253 5.63209336663555 5.62925421959778 5.3163655698503 5.12713606084055 5.11877410570975 5.24108054287061 5.16884843424578 5.88172338991965 5.67251776153558 5.56139166584932 5.79894824243211 5.79221876317564 5.53836936230525 4.97838403897262 5.38725295160999 5.40091742624488 5.46983445946853 5.01693873117836 5.55412811478175 5.20870370098289 5.14708161283234 5.81816540538458 5.5499363454391 5.45373943309969 5.70439586492871 5.87637493567473 5.81273814341084 5.11021522167819 5.32320507693531 5.32040440157181 5.33398406773377 5.22197142010312 5.14315366569602 5.2001646295783 5.05540361096505 5.26717794232364 5.12177598297083 5.28449175481026 5.12653123645329 5.74478600149873 5.37129169689242 5.58008785949557 5.83474932655256 5.76515056178395 5.54289242762436
"NVEC200_000325_1.1" 10.8578269131965 10.7620872615921 11.0082679639633 10.7804807024357 10.911031352572 11.0520563103477 10.7005236224143 11.1376441168057 10.4157410732449 10.9229233542769 10.8835422586903 11.0998154800909 10.7962040651349 10.9748987714367 10.9560419595256 11.2118523864557 11.0361834625185 11.0847895181245 10.9494994783585 11.0384177146503 10.9520518414549 10.9302560972307 10.878184754389 10.8032577508248 11.0141689928995 10.7787661802792 10.7093879931993 10.9442283654225 10.8857878760752 10.550781781888 11.0013895052135 10.8141007943443 11.1186357612674 11.2611282045057 11.1722909765676 11.2210758095218 11.0885149398643 10.8157740322933 10.6727608150159 10.9577604659184 10.8292715523224 10.8608499207838 10.8963354369344 10.9508249520764 11.1103640582031 10.9992498170809 11.0061152514523 10.887383313313 10.9541761161324 10.8406466503858 10.8481962360586 11.0273512486618 10.8534392793152 10.9262951565406 10.9173005029508 10.8376842288725 10.9856844224211 11.0190965767758 10.9867259515757 10.8893796753376 10.8952991542833 11.0481608944171 11.0992690391519 10.8579513802987 10.7939672759444 10.7417489974501 10.8903802031114 11.1300304366619 11.0097548251411 10.6441642906845 10.9793451607889 10.8723214863122 11.0457063477497 11.04172306126 10.9507671426695 10.9956121698364 10.8876390919575 10.8094099276716
"NVEC200_000326_1.1" 2.9015038240367 4.51585172324974 4.16858136502652 3.69499392837971 3.40240427945508 3.80747258273898 3.52458073232535 4.51890344185915 4.35107086457944 3.53163905015991 4.46502313265203 4.15560589487612 4.52928183768615 4.02470896042056 3.90225664193332 3.6053878603191 3.38467638187047 3.98610482777263 4.10606625498799 4.34152216873133 4.26993961087442 4.15691104035068 4.71139219460327 4.34972947520161 4.72463582302209 4.08042905048144 3.30709397897967 4.21707513651406 3.99835703038679 3.77455491561195 3.98735690868945 4.17608391948635 4.41607356680624 4.12211345312254 4.68388762439011 4.23626968701435 4.27502903325363 3.70965318562782 4.10760718956375 4.64809648381383 4.06616053404194 4.75179034561669 4.01938867813029 4.81787225192286 4.54153978430814 3.3405155359166 3.62615415019389 4.21364382034075 3.94108625853945 4.22729017125781 4.10361620861496 4.38978600651791 4.12794912532532 4.04818077009367 4.06276708680722 4.37361994553553 3.81643727042796 4.0021985286251 4.13176584676969 3.98205928323377 4.42370141830255 4.58112910720433 3.87863501464376 4.61773506531277 3.75820915462517 3.79966228899018 3.37361940302723 3.76651821174355 3.98216548234613 4.57631808682533 4.58607342897716 4.12844899175966 4.31642019073067 4.47290003165855 4.44344783838253 3.91822467904848 3.78191738446932 4.03303408626389
"NVEC200_000327_1.1" -0.0969981649615127 -0.0969981649615153 0.643005129035441 -0.0969981649615127 -0.0969981649615153 -0.0969981649615127 -0.0969981649615127 -0.0969981649615127 -0.0969981649615153 -0.0969981649615127 -0.0969981649615127 -0.0969981649615127 -0.0969981649615127 -0.0969981649615153 -0.0969981649615127 -0.0969981649615127 -0.0969981649615127 -0.0969981649615127 -0.0969981649615127 -0.0969981649615127 -0.0969981649615153 -0.0969981649615127 -0.0969981649615127 -0.0969981649615127 -0.0969981649615127 -0.0969981649615127 -0.0969981649615127 -0.0969981649615127 -0.0969981649615127 -0.0969981649615127 -0.0969981649615153 -0.0969981649615127 -0.0969981649615153 -0.0969981649615127 -0.0969981649615127 -0.0969981649615127 -0.0969981649615127 -0.0969981649615127 -0.0969981649615127 -0.0969981649615127 -0.0969981649615153 -0.0969981649615153 -0.0969981649615127 -0.0969981649615153 0.439490294131282 -0.0969981649615153 1.0793338640667 -0.0969981649615127 -0.0969981649615127 -0.0969981649615127 -0.0969981649615153 -0.0969981649615127 -0.0969981649615127 1.08590937034123 -0.0969981649615127 -0.0969981649615127 0.53255766847487 -0.0969981649615127 -0.0969981649615153 -0.0969981649615127 -0.0969981649615127 -0.0969981649615127 -0.0969981649615127 -0.0969981649615127 -0.0969981649615127 -0.0969981649615127 -0.0969981649615127 -0.0969981649615127 -0.0969981649615127 -0.0969981649615127 -0.0969981649615127 -0.0969981649615127 -0.0969981649615127 -0.0969981649615127 -0.0969981649615153 -0.0969981649615127 0.238143021899433 -0.0969981649615153
"NVEC200_000328_1.1" 3.37959802458094 -0.0969981649615153 2.74166550417982 2.98855711548853 2.6898311959915 2.11882238008465 -0.0969981649615127 1.35652702785474 2.44808819426267 1.84390909925324 1.62212003277149 1.9691276852326 2.16699436972971 3.01620989553855 1.43176803811909 -0.0969981649615127 3.00493042525289 -0.0969981649615127 -0.0969981649615127 1.62702084258132 1.39606748164077 -0.0969981649615127 2.80461670721284 0.775113336940168 -0.0969981649615127 3.74481330870386 3.03458519316794 2.78502444314515 -0.0969981649615127 3.62493718145388 3.52346164076597 2.45437599746918 3.02096679888672 -0.0969981649615127 1.41012354058184 -0.0969981649615127 1.87391193714221 2.03455690128855 2.28762463274344 1.64782749881102 2.45035635038066 -0.0969981649615153 2.52544656611847 1.09013739421685 -0.0969981649615127 3.82428949451952 1.97883405478685 1.03994604623948 -0.0969981649615127 1.01969130943169 3.03421273511006 1.15189906024946 2.47852184931334 2.67451722979595 -0.0969981649615127 -0.0969981649615127 2.93711645941239 1.41885899280753 3.1561409289933 1.67690275728313 3.27971448861457 1.55340607426308 2.70838236596467 -0.0969981649615127 2.20376924984358 2.3802373767267 3.12601037313645 3.36185235236186 -0.0969981649615127 1.86170645732149 -0.0969981649615127 2.41555181137376 -0.0969981649615127 1.26181163082257 1.35891952371231 2.61643416073635 2.79723021150849 3.22252293868464
"NVEC200_000329_1.1" 3.37959802458094 3.73764234606877 1.62423839002049 -0.0969981649615127 2.12801931428283 3.0688600552498 3.1697937327403 3.35403482784786 3.40355921643828 3.3201212956476 2.76332630705161 3.81927392415218 3.45152102045938 3.01620989553855 2.50518604751439 2.85572216813298 2.31647300033837 2.99350398051012 2.70198376717376 2.76167822376533 2.41873476208739 3.38726588076098 2.80461670721284 2.30039437889892 3.62347387790518 1.89533748508774 2.48862277005527 2.78502444314515 3.45409809001438 -0.0969981649615127 1.43157118260048 2.45437599746918 2.06332460893274 2.07045890941999 2.45370925502345 2.78076407579707 2.81611288792588 3.92474965249883 1.19308563479588 2.63645776804379 2.84705838868504 3.21765692326571 3.14939566051911 2.96621050635946 2.85963828940068 2.23578600094625 1.97883405478685 2.65348361622917 3.32998320830808 2.79293732253651 3.03421273511006 2.6493774013402 2.93890538404447 -0.0969981649615127 3.81507964718307 3.10562210188235 1.32651056622693 3.13929084456601 1.46474166937569 2.86059852462999 -0.0969981649615127 -0.0969981649615127 -0.0969981649615127 3.86685300781849 2.77427075336901 3.53160427182575 3.92177496562318 1.87742781949111 2.6726729552597 2.83267330259389 3.40505112177939 3.76736399804909 2.75511738527154 3.2650220946693 3.92795762043737 3.24248211386605 2.1993590286467 2.60350715173882
"NVEC200_000330_1.1" 4.35692412971647 4.81638139916706 5.1951211172904 4.17771381825609 4.74693081853055 4.27767287486505 4.93856764255877 4.44082734248013 4.4682242604537 4.56908167398145 4.5376213270137 4.77473332229245 4.41143934079058 4.58483247071737 4.63270246973642 3.75097191309992 4.43183012527893 4.60516459406326 4.20998394291895 4.53462159952134 4.31933744828246 5.11864926690799 4.91367626430869 4.74715853865109 4.82315113409648 4.67787736508873 4.93275660280263 4.4023562161465 4.04612471986469 4.29265421783242 4.58242837754581 4.65682781851317 4.26529328386111 4.15177919323161 3.67326022833324 4.03604526772127 4.42773519158321 3.43149346250239 4.52063936110263 4.50459498157409 4.55316309517186 5.05371263715873 4.19331838720779 4.66163189049327 4.53237934214881 4.00179878705298 4.73620173687284 3.87349942726497 4.29952447784096 4.30119769844387 4.46378526883874 4.49951530088849 4.97031650506735 4.75754111085676 4.19258765563855 4.28960428720719 5.04272534216365 4.82268526281404 4.39714561201647 4.68086203852571 4.61961426588386 4.66258372260961 5.0016656420205 3.83248693370311 4.78961738912729 3.84023344947219 4.48866816660051 4.65638061932392 4.37732945842506 4.12731762850592 4.85794237527318 4.7486686043314 4.49031884138216 4.50553474910242 4.9224632008657 4.66963750024975 4.73337715461178 4.60718979694742
"NVEC200_001491_1.1" 5.8415175750774 5.73877020073365 5.52291778881697 5.75146112657474 5.54476425087382 5.84606428316255 5.10610844972604 5.54144068123999 5.69654741255404 5.52033933714374 5.22384637735019 5.29332222755319 4.96471022324103 5.12575346961186 5.4207734253274 5.68419237579845 5.73640663192222 5.48734531580014 5.68168564477782 5.75687389090496 5.39762555988689 5.27658730987604 5.19051468553716 5.60142890222591 5.1169346879135 5.17961752631516 5.03847547315485 4.96951183730908 5.56729324055755 5.23697617453247 4.93101082725618 5.06542897468095 5.72942032551937 5.52194303961808 5.5706327349173 5.59139805065697 5.27138838734722 5.11964028576612 5.74231087170765 5.31955679639409 5.44158901483724 5.97676385200718 6.00261880051332 5.52704274692202 5.51506545893141 6.0624788758137 5.51696876822305 6.04619058732983 5.67848010863935 5.8618386760895 5.96253669995176 5.14034128590606 5.48715984420735 5.4513731724168 5.49927894521482 5.90836574174323 5.43757924557842 5.32497991501332 5.60077067993768 5.37700336876036 5.22868451489577 5.49648998091051 5.14268460162133 5.71399199137983 5.4539506922682 5.00439961097761 5.1773833100506 5.20471112663153 5.1963152518469 5.09938083120206 5.31071694408916 5.0767842586235 5.12037448413516 5.56759566766386 5.23229874696681 5.15519289816079 5.21195708647939 5.43950103575003
"NVEC200_001493_1.1" 4.78672131677896 3.53535677126757 3.59982960875103 3.21479058603253 3.39407813228827 4.05839173416749 3.64066544216814 3.70691474546749 5.07279034211203 4.02605800489746 4.42697588067691 4.23122533396962 4.63790699525296 4.12171570405958 4.14466645320067 3.93947809504863 3.57507271031537 3.81756419432853 3.11260634829211 3.35084854226445 3.74844416875329 3.79113514809789 4.51347946277592 3.90281492988484 3.92758259166483 4.61473801146268 3.86569713093687 4.36832610708484 3.38147630671089 4.44585571258133 3.30191315654589 3.76194496858369 4.18464932021288 2.62321054717928 3.88046819797561 4.03604526772127 3.37765747313227 4.65994105594315 4.73835932859775 4.85096936897831 4.74430257770049 4.50675994787059 4.90048523488808 4.707217395732 4.32755089902346 4.45776244322404 3.50225966837731 4.6648546884612 3.81810145535785 4.1567769125643 4.31049428986205 3.50151924505848 4.1200283932213 3.40695825763499 4.81106877063505 4.65211073957804 3.82814947436533 4.0787287930972 3.79816838634751 4.21166695159187 4.64947324811332 4.01611878762309 3.97463653669918 4.63777561654196 4.02559738853275 4.98254730362007 3.64618517927315 4.0572341503018 3.27873074846665 4.68631986737268 3.61991940112254 4.02787017390308 3.93505567130984 4.07473685701135 4.12657557781418 4.06832272202428 3.66015522673606 4.38980861812328
"NVEC200_001492_1.1" 5.31969537739018 5.19795340658629 5.30538711168885 5.39779203049633 5.26950189349759 5.34885630503438 5.08702366765516 5.46604034012808 5.69654741255404 5.29538282693064 5.1560867871134 5.41390718409645 4.92231735679017 4.75054824964126 5.28640411699444 5.18078632792896 5.0969795615143 5.15507473541457 5.21392824193793 5.41911762102881 5.65853506173546 5.20439182754905 5.6304000638488 5.52211281525826 5.47662550226547 5.59635533533185 5.32631064205136 5.2876776382601 5.38766586099025 5.25782373715544 5.01993958374787 5.77769831641979 5.33236314973675 5.50296624150414 5.11429154190011 5.09707582093657 5.64518216578616 5.88916941795903 5.54839452779864 5.40679813246676 5.33800303701635 4.77320283341884 5.1388420280753 4.95023307454664 5.11382029664321 5.30163834790055 4.82312661643519 5.13698518275424 5.12357162814694 5.14019237373587 4.95793215775851 5.14034128590606 5.23977931313683 5.20722282315546 5.36329100256111 5.89704940155633 5.43208578915816 5.29708088913091 5.34321579285885 5.44866215686492 5.24371791456018 5.49648998091051 5.40985755701084 5.08904936052249 5.51086280147019 5.3830590508123 5.46013670934356 5.25989435490603 5.37038222462474 5.2557317021096 5.28622207188234 5.47656780639829 5.52573919873565 5.20768901068574 5.45545645146592 5.49388452146856 5.3381107885212 5.18812703698061
"NVEC200_001494_1.1" 6.68459097898089 6.14595144101486 6.45590984362744 6.38371029335695 6.27719893500128 5.94923942883605 6.42106427040737 5.77148326260276 6.06259263882291 6.37220455187673 6.47959752097367 5.96360499224081 6.37100048365905 6.17193485365949 6.49413876815636 6.5198896607209 6.34573093148114 6.53481522691276 6.3259349411999 6.32502955455552 6.41289819434542 6.04640820895786 6.01127148698441 6.31373791276708 6.30175819832334 6.0714023543875 6.05607289505031 6.23597661471687 6.30120566234093 6.22957293458911 6.39402264810789 6.36723346720267 6.50529344832304 6.33073156045042 6.59979400391759 6.64673318619938 6.44588553659411 6.16294137701583 6.39983783118439 6.33273858662593 6.29531771051451 6.34735620147757 6.41419039509525 6.50328629188827 6.37273533804102 6.23206557426761 6.2460084291835 6.44207194171863 6.44520751228706 6.30998012204561 6.29309810298475 6.18519276509181 6.36112678373242 6.09077362648757 6.25017245022423 6.19169787671474 6.35609477527038 6.25864004142746 6.45517946070869 6.15600618202528 6.11498850448022 6.15098620807084 5.90880676979544 6.13242053466134 6.34169428796713 5.81145594883788 6.12710937581267 6.34699540594684 6.27719322263263 5.78167378981481 5.8344955997406 6.2641516736267 6.26031243744179 6.2381675731124 6.01378853828175 6.21882693000422 6.27577138018195 5.80495491659431
"NVEC200_001495_1.1" 4.58776913919195 4.08100874349017 4.29159250025986 4.14025437582991 4.44499010112016 3.86885124158897 4.15358993449457 3.50163637951924 4.16886338698266 3.94119202835698 4.03269105539953 4.32935715520229 3.94511006069338 4.54466454385649 4.39493426188886 4.43341960664301 3.86333894312541 4.20848382630977 4.33779169394091 4.21282150379744 4.63559921155654 4.36492836562841 4.30985094847263 3.86123619049452 4.4037723649893 3.97562280196413 4.44854152179551 3.67425626457203 4.54199901693183 4.25166965004075 4.3022593704121 4.44791504962348 4.34166704382704 4.00296759787666 4.56038385248666 4.63135304707606 4.53550162421259 3.83460335749526 4.64562493984795 4.45142831557122 3.34673334528908 4.2126961281926 4.08397252013833 3.66859642500519 4.79365404935867 3.92846650297531 4.47735946964722 4.34669835261624 4.61357880342836 4.23079370427628 4.04488065876097 4.61039806217898 4.48374453009657 4.23483877449889 3.36138792047162 3.85158476697164 3.82814947436533 4.34468018168996 4.05275142724659 4.07492002011876 3.78527813601399 4.3963032261034 4.37988813562611 4.25080961273908 4.38093668809566 4.04910873659388 4.71765574749015 4.57225697679205 4.05560637632698 4.22870910962083 4.39100241349911 3.94026308815422 4.26395686969634 4.14472941461818 4.07509489346662 4.4875791586639 4.31080225901661 4.44730091297394
"NVEC200_000768_1.1" 6.21758975075878 6.09686661741124 6.25919941507702 6.02117612939848 6.06292239739214 5.70639408279013 5.93745027051593 5.87445104816977 5.80160354840497 6.12530369577131 5.77994226773461 5.73205232385929 5.97441134413047 6.14532075238497 6.15574919893626 5.88733495024018 5.90217229692263 6.44077877378891 6.27893275599537 6.32502955455552 6.18392365657309 5.76588155020072 6.31351278178118 5.88631749701107 5.54706330527317 5.50226075872047 6.18253652807544 6.21698059239113 5.9835474942613 5.71516544508157 6.00821405713039 5.94631030120376 5.69037700283911 6.18865165821786 6.03266509257739 6.00232861671939 6.32092408428878 6.04123882532003 6.4959384030227 5.95703968722924 5.68822699238451 5.7706532585407 5.42619202496857 6.02508123497841 5.87644847780592 5.82046588472904 5.99686228158439 6.12678361228128 6.00874179724265 6.13791014400806 6.02394224816944 5.8656577692085 6.08203468323531 5.90532503314076 5.57429960914812 5.63857991052039 6.12026883630744 5.68601384279992 5.60917970646655 6.06866623539658 6.12565001574423 6.23514394755588 5.90880676979544 6.20710202067133 6.50413309316692 6.22047619884764 6.22611750743239 6.30417308817026 6.47730437004945 6.2480523063349 6.08224726588966 5.54181827496117 5.85112864182673 5.55479805634901 6.39589131259954 5.67519676599155 5.59808412533093 5.66656486090793
"NVEC200_000769_1.1" 5.21273032472882 5.18849596288475 5.21595319073078 5.68635120255315 5.29448695708079 5.34310840749183 5.52973092180779 4.75027989761219 4.74109375359101 5.37227893084459 5.19036435688193 5.22066299200227 5.51394714605761 5.45173873508105 5.33283835840099 5.11942864498498 5.73374114877913 5.52084655573227 5.42411361981175 5.77311336692284 5.77505747930539 5.78208794394934 5.08775971964818 5.76755481815762 5.09840999735464 5.51959979070728 5.60969157080264 5.37010476973156 5.9041536906182 5.2783743297993 5.89885830594397 5.43299281475216 5.66086959419207 5.68524228732702 5.88415334348684 5.50496011855037 5.12414698994847 5.54619532466026 5.42272806147509 5.42026716259568 5.1416780032643 5.10733043094393 5.40361430731724 5.21300367018782 5.40204421735524 5.16465059359813 5.21136339036529 5.28866762429194 5.72289234482377 5.28406459474054 5.11566805811128 5.36254996498471 5.03756077386168 5.12049320631465 4.98327401684409 5.48208830383218 5.26499318737859 5.49254707324161 5.73571362337341 5.6781260407486 5.30349715975264 5.40601966865502 5.04687097211824 5.73102745296034 5.4826873656144 5.56176149019733 5.01705652104724 5.07845814916365 5.6398853877579 4.88576838211972 5.57618113281091 5.07087672848862 5.37177314992642 6.18932209853925 5.23546772770151 5.43221040287093 5.8609475881539 6.01916456214109
"NVEC200_000770_1.1" 3.53629441596574 4.22501954125663 6.14435327290602 4.28458759323614 4.86320064244477 6.05687576852969 5.03934560574973 6.35329354172022 2.97229956715114 5.40433687075229 5.01020117084878 5.29541197953018 4.83360096138292 5.9438592865357 5.12346095614007 5.90252254236353 5.97451426857648 5.82994780317509 5.1730727930562 5.11941341702383 6.26775195751823 5.64703362205228 5.30708548705455 5.17808561857295 5.35066548155925 4.67787736508873 5.46550118893605 4.01943169897717 5.61602426383039 3.50645755672556 5.73033840016095 5.27904975671684 5.45278662463028 5.25168911233678 5.22447982550938 6.38267852315022 5.00421375521265 5.11080979498678 4.2325858792919 6.21804323161741 4.30607325145241 4.90015154211587 5.21767306305692 5.82250408121308 5.58577565790351 5.30163834790055 5.66472684120478 4.43863014122916 5.93537303631464 4.90898110227805 4.28328411601331 5.55505722087489 4.60692855573031 4.83291665754368 5.02329493341552 5.729996036576 5.6139820668471 5.58682813601608 5.63538990974716 5.92686333015802 4.91831438062069 5.2983593649686 6.28401709458864 6.68879280199773 5.58875791120499 4.93071717377799 4.62393073418186 5.3882853240837 5.05509378971879 5.42371850773332 5.59624696408568 5.44964679206474 6.98031167959054 4.74968123822436 6.28697913930155 4.94162735900352 5.50816876077028 7.43542162857883
"NVEC200_000771_1.1" 5.59525637019391 5.68007571541071 6.54092145210904 6.34307190044246 6.57020830980019 6.36280959746893 6.52204012149373 6.91904640970302 5.71565138238701 6.46632203149351 6.5070545688023 6.27813510519108 5.63701595485246 7.02333293836039 6.64061311413265 6.85262488883485 6.61507908234249 6.62843775471991 6.56672773513684 6.57687814199325 6.79129717809283 6.97403840553174 6.24979914817191 6.2181604132738 6.60490955671191 6.32912433434386 5.97849726875355 6.22650986849976 7.17578841288064 5.80289135891905 6.60370481321217 6.33286652588128 6.31002354279418 6.52518380480882 6.65019316026533 7.02070325131122 6.69863129675675 6.35906461099028 6.09247678127191 6.48600772775501 6.34862610617174 6.00528962890726 6.17297768299146 6.08674369594428 6.71525604944134 6.14572384184355 6.54548671617496 6.47501241131506 6.79028279993492 6.67730139307155 6.20883821128303 6.1022403101758 6.00572723730631 5.93983173895927 6.35582131990342 6.83368755128934 6.40364907879827 6.94173369005739 7.09762060293026 6.96493889181016 6.08252292769646 6.79047827706465 6.72748385704887 6.53161462602504 6.77521134928339 5.81145594883788 5.66066384265089 6.01652683199382 6.5141991220293 6.10869954478267 6.34195978391068 6.40987617001179 7.36437940860612 6.30846834149259 6.68057009671412 6.19674206012051 6.09276736521822 6.7983745817365
"NVEC200_000772_1.1" 3.97729883911122 4.26999659473841 4.66930600132488 4.62007883912429 4.7163378610023 4.46798008115178 4.8961990576496 5.08072677007547 4.20536267681515 4.89660360577881 4.80428504253911 4.70332389686611 4.41143934079058 4.90343779337082 4.93879786578645 5.21984353276751 4.40216122766226 4.58332396437306 4.45519269008596 4.84486261620697 4.75660089822887 5.03996742161773 4.07268264941511 4.99796553463828 4.76118507713727 4.85223649153893 4.55925877548648 4.59122694155044 5.46928217636747 4.9852506079421 5.19550392949284 5.18584955065923 5.10387066460701 5.27351213694146 4.73065003057554 4.90404461898181 4.75947356761313 4.48426947445484 4.2325858792919 4.67661569017378 5.09564538985476 4.92026462391086 4.91119562698884 5.00971322496556 4.79365404935867 4.5089678292473 4.36691976305278 4.9411720537938 4.35684684708407 4.69030931865895 4.60234166264502 4.52804513222428 4.63614852867511 3.99338151026457 4.6154866437186 4.82793501907545 4.89526205786923 5.03825223641895 4.99137619476507 5.05265930879947 3.98584499252524 4.76319980535224 4.69591266933304 4.72749458269701 4.5304004223686 4.09692227905409 4.71765574749015 4.0572341503018 5.2944813127559 4.41233278508684 4.5226494088134 4.79934296218795 4.9524256399934 5.34781772543387 5.06121880099516 4.90577278407588 4.8048400459509 4.55583749175026
"NVEC200_000773_1.1" 4.03058466218647 3.29540460206801 3.72136723509539 4.28458759323614 3.96194245251117 3.56982252329292 4.38567730414945 3.88658972123404 3.92804862686995 4.10620791017909 4.36829919593261 3.43957033214245 4.02741222916164 4.2269959725375 4.17842912234117 3.87933847182828 4.37186935797299 3.70070443582711 4.56375480789775 4.06088951609199 4.10816222396111 4.32123486556074 3.59719173617988 3.77430135033847 4.27665959482994 4.1638254910082 4.10351507191891 3.55829907265724 4.87746098094839 3.97781341063688 4.58242837754581 4.73786215970044 4.41420017460324 4.37005785836609 3.88046819797561 4.24664316295278 4.22804170120266 4.00053047584394 4.41221802800778 3.77243762992649 3.868674730174 3.45889654001 3.74395057721265 3.80063636086638 3.80243115712259 3.81096693936224 3.57029597871207 4.4824886627572 4.14538482727042 3.66360481082851 3.90906763428582 3.94406533166204 3.89677583091287 3.64864073411744 3.83603904124014 4.45184525671552 3.91822463197358 4.3976678713021 4.51476690825997 4.55796764851737 3.88904417057174 3.78037301230694 3.47668629098712 3.1573028009006 4.12296763085825 3.84023344947219 4.03403388253791 3.78562194083665 4.50011925694895 4.22870910962083 4.29605167749099 4.18857775160465 4.1088587793434 4.47868430785364 3.72039449650482 4.22201487121698 4.34316811002346 3.77811907959776
"NVEC200_000774_1.1" 5.3448211522112 5.4256102564858 5.53060446580431 5.24955942729369 5.65862321473153 5.74369078285626 5.78324832237932 6.12173684611061 4.92742017909248 5.85069982260941 5.6627581079627 5.49889891461323 5.17791854086003 5.8147001660041 5.61761501255395 5.33626699744158 6.18079280326499 5.64200752632843 6.06472075565055 5.95653359713051 6.2159327726602 6.07299725979754 5.46972840410265 5.94719960894669 5.54706330527317 5.60330039210868 5.34703624356845 5.22552773598115 6.51937742404883 5.35776875129908 5.80498368741353 5.65787564930729 5.70490743243957 6.06896663630026 5.82269945808383 6.01676282804285 5.67274600616821 5.85151684285084 5.64262208166707 5.60201605944688 5.4650246154864 5.73703041045149 5.5060793519181 5.49876628309428 5.86701549317612 5.27230092931493 5.58474207300528 5.82848828461209 5.98166387030768 5.99654584134134 5.35662394734834 5.39389042551094 5.08070982906159 4.97279203910506 5.77516895860674 6.2458024622346 5.50191912432445 5.8660094874619 5.990467258082 5.936763012018 5.24602592425364 6.16331350434062 5.68403257616264 5.81529143306508 5.83853820322599 5.08093514518156 5.13499944349345 4.88280012087068 5.95102075015548 5.56613245405121 5.96368315938522 5.74936857561847 6.18465066139327 5.84493014085074 5.36971258390622 5.185414172592 5.17217187663279 5.52687381983761
"NVEC200_000775_1.1" 3.29632736915587 3.60722312710931 4.0806342243781 3.97985973176745 3.54634008219967 3.99793677074527 3.64066544216814 3.42616259745744 3.05462631395181 3.54078244990177 2.96227465083829 3.34888785468482 2.56273126314758 3.14441236229502 3.21898082596295 3.27871032052512 3.2144496542955 3.77965304010528 3.59437127967488 3.74911712988333 3.80565677773883 3.66348904100344 2.79661251525798 3.63321043063571 3.98292610992399 2.41122442274868 3.26950239859881 3.43220074203797 3.06842831686619 3.35988965873327 3.55356272101878 1.75020267580959 3.2958952442055 3.43385753644911 3.36378499367516 3.40648364013902 3.59252359421756 3.43149346250239 3.99013106084164 3.53753980643122 3.39820825592824 3.15378764448675 3.16139578392685 3.11331931522952 3.54596986017863 3.63774956703027 2.7978395997208 3.26852844527063 3.1564955655254 3.30090434458813 3.50309217291063 3.50151924505848 3.51161300528132 3.70322585258921 3.23074798158792 3.48246408560655 3.39821883063265 3.66865926771499 3.016895119216 3.841922313898 3.02366903804628 3.04482688586976 2.92308904400845 3.1573028009006 3.62133855858367 3.12837468458747 3.76803074500016 3.78562194083665 3.64091050030322 3.29891870087935 3.16242480699993 3.02556052950272 3.13226535590428 2.8514991951291 3.42382599356254 3.82128053465194 3.24642700965179 2.95479220363737
"NVEC200_000777_1.1" 8.28965014418277 8.46878561581703 8.08331423222017 7.87266699802965 8.14679499830136 7.83365413267367 7.75613645834771 7.9638717240972 8.19169580278824 7.68931447059382 7.85539892525955 7.92291539035411 7.75567673471069 7.66155106970302 7.42944923079921 7.65084231840659 8.02357122322479 7.81711667312597 7.65459183488955 7.7539153706184 7.19828385774198 7.61425084058718 7.6550113811807 7.90502244876691 7.52648719970426 7.92588796170983 7.38379846433513 7.62719719237061 7.67737564281415 7.79155933946817 7.45080333356401 7.31296842783609 7.65270039289491 7.35674477423331 7.51128927178854 7.75055560265207 7.56529783437757 7.5752642551654 7.60724133936571 8.11990120320017 8.20898807405916 8.4391283184131 8.15611714828445 8.14850086526283 7.93693015380558 8.31960979529007 8.0289603579836 8.41669677226703 7.69181744613118 8.07574457352584 8.10277988152794 7.54651402117141 7.73024363823346 7.88057781307657 7.91657010102939 8.13532962868034 7.91111184623933 7.631264330296 7.77269429497448 7.84775175808152 7.83487113960786 7.83916965069308 7.75904733755104 7.89291785958336 7.63569157890806 7.75695841213839 7.45276680086249 7.38533007411 7.4799604836945 7.52427705310604 7.71214788961507 7.56564619429704 7.5050268297526 7.83978025587184 7.65080453663605 7.50535566104734 7.54915234443345 7.56816635737137
"NVEC200_000776_1.1" 2.64811087596449 2.5039846591163 2.97484146491062 2.70070185840285 2.44418945017191 3.56982252329292 3.73983490506082 3.17269714467803 2.2084699414098 3.42053425239339 2.96227465083829 3.25212082198207 2.56273126314758 3.67760702544979 3.40159433648139 3.18244726923958 3.72639372432492 3.4340692103643 3.37347594781008 3.59167768374834 2.78984687910781 3.15800688464925 3.11538257599525 3.36225221267045 3.98292610992399 3.63734476192891 2.92813001658518 2.5520448293105 3.18049657471893 3.01273682198871 2.99689562209209 3.65472987103596 3.21699100893134 2.48039577864384 3.29304369364394 2.88376396084549 2.81873205913569 3.26749548619114 2.5656683533624 3.81515334989187 3.29335365433265 2.93400175472325 3.29824305859403 2.97107714931969 2.89600802332177 3.54266112757318 3.35573207049991 2.9933543842428 2.61424792718919 3.43219990021331 3.24210361806706 2.44695790948395 2.68242743101041 2.52883077603746 3.42252387539456 3.28989057404874 3.39821883063265 3.15642651997787 2.65636409917516 3.08321645253062 2.60310866239649 3.33368846358949 3.87788468588831 2.97392689729932 2.95565485724532 3.21758983355457 1.88493462602066 2.92616987770118 3.13452569427513 2.7356903141904 3.36313258961151 3.10827949952185 2.8996754565186 2.76525149593087 3.33907168479232 2.72081858215119 2.85574452046771 3.17498462508002
"NVEC200_001062_1.1" 9.09780374081598 8.89083370256701 9.00125880927202 8.97123718369123 8.60824093842456 8.69317534197233 8.50042209229426 8.89849666657086 8.45230755678931 8.54026947838767 8.48729781790037 8.78510713642171 8.71129600599627 8.84202811767098 8.37780456841116 9.02996139435745 8.70228823413008 9.03302659374791 8.55765774077582 8.97109447424249 8.89353253512574 8.48657376175054 8.78381644261929 8.88709184437774 8.57434973493305 8.72611564037983 8.40062653418889 8.56433212498357 8.62680009773325 8.67131084709585 8.95193343897325 8.54518122747631 8.94795098579994 9.16801641925508 8.96986638792569 8.99477682573013 8.87133340813645 8.89205376162466 8.78291188454361 9.03823276991682 8.60343999099892 9.42365386932254 8.99286097245518 9.17647610245491 9.09915929330628 9.21338642806304 9.0604005494977 9.2231992448856 8.8044807796425 8.88214110007142 8.78702407039973 8.7516030794949 8.49549282103168 8.82062416465746 8.99900807194417 9.06943845192709 8.67935311566212 8.43948766592412 8.89521447947321 8.8921475902088 8.90865468343002 9.03043693067886 8.86240598926275 8.85184115579472 8.86426906863047 8.61048218156392 8.98219365914787 9.07406137477897 8.99843151178489 8.53111225967111 8.77237133202155 8.73215840814008 8.41096271734469 9.02781091462859 8.63556609025735 9.09657978622439 8.96400844660607 8.55271224869907
"NVEC200_001066_1.1" 3.29632736915587 3.4605758495265 3.56479007243126 3.84665757860599 2.94407296168083 3.39331442907678 2.57691334341284 3.26222562519971 2.08728438861021 3.55775743276903 3.4321749963835 2.78319518135045 2.87997079602993 2.99692858651966 3.40159433648139 3.58014519703996 3.34493262176909 3.38441348932346 3.44975806257267 3.08927787914872 3.11775833540955 3.75316482341836 3.31000280176505 3.13457724752167 3.2119428729816 3.10558847596624 3.50295086714183 2.77622694564617 3.44155582255699 2.94267273038684 2.93353673948284 3.07547538244694 3.65940889015965 3.30746738063375 3.14021899777934 2.88023181600247 3.12509435778046 3.08243526359671 2.84129306142299 3.25681370522258 3.05757748205728 3.61512658271753 3.16748370212614 3.47134474237515 3.28404227487504 3.0144438003044 2.7978395997208 3.16466889755301 3.24137775083258 2.99591169354364 2.94971749296471 3.29304921618199 3.63253636552996 3.59190886986035 3.11038938947512 3.54133773543624 3.54019159553132 3.05075059226523 3.39596708020157 2.74446957251972 3.41991846812084 3.80864928635067 3.40710867811972 2.28651810726825 2.7593259441605 3.08464797732025 3.13871759491839 3.47317233636644 3.34576511319028 3.33656646096237 2.67569475587492 3.28439303287628 3.02065257862463 3.282515332318 3.01303452620778 3.01812350802131 3.67044671234191 3.24149823826621
"NVEC200_001068_1.1" 6.59013876569441 6.68358039241433 6.28899698714838 6.36759204041496 6.50905302413763 6.54286360518627 6.66768534024193 6.19177326672562 6.78946085945984 6.54031912876448 6.66774741878609 6.16308228743689 6.42513651005027 6.13182729712457 6.49413876815636 5.94714895393617 6.42900323274088 6.27355134483231 6.24672509034547 6.07033899978941 6.26775195751823 6.11198399656799 6.45442832328804 6.41059929986779 6.52326234039141 6.37747458714155 6.61729983969686 6.42164998098126 6.33792372213145 6.8330490001263 6.09009691841667 6.52014935405652 6.17041671311946 6.01816678741903 6.46148283744746 6.21755244763008 6.29048215293534 6.46698876044879 6.43489888024964 6.64244767221003 6.62194896810762 6.54164340934549 6.39524225238258 6.34646656300831 6.49412652638426 6.39064009167928 6.66699152684964 6.44207194171863 6.36365566028217 6.39292053486332 6.65335947831554 6.37775991933911 6.59488053846889 6.41896660101941 6.58033732649331 6.67841490428773 6.41915844718702 6.42101805267258 6.42544584302503 6.54704771996873 6.2477966974159 6.04838166695593 6.44464694183917 6.59655481352007 6.24767058469958 6.54741167789263 6.30875993271476 6.0788273986752 6.07473347342159 6.84316447482708 6.6022200950542 6.6218111890688 6.10480013143919 6.19757872171252 6.43725374615111 6.21882693000422 6.19384001664889 6.68941597776409
"NVEC200_001061_1.1" 5.14185415278052 5.7130233469581 5.04021184707167 5.30138862077003 4.40718098494949 5.43717821309125 4.97972737774669 4.6208601526189 4.86033591552703 4.56908167398145 4.93132544649554 5.05843583133922 5.12282472386893 4.87131870231619 4.97766988781227 5.09319355773062 4.74711667445406 4.86256369169476 4.66471628766047 5.19435818920244 4.94663325420859 5.24094112324769 5.46972840410265 5.29199854790801 4.85316384561179 5.2347050434731 5.10082021201232 5.35280536167494 4.73789347429807 5.39588542383152 5.01860185678957 5.02294656289141 5.40018443959052 5.18416660798832 4.99859211361014 5.07930691124296 5.43368327226049 5.18164504317056 5.02275140516927 5.19620617423387 5.27156912700294 5.28845914338273 4.94285783479062 5.08070755799351 4.96260051221919 4.99543447420679 5.029963358567 5.15953165484326 4.9847839920552 5.26657535808223 4.93514105983898 5.36254996498471 4.72041698532902 5.25446740584157 5.17312218120464 5.18263090629656 5.1015841509875 4.91644832832168 5.25072066020638 4.93905032611756 4.79014697427063 4.85725390452723 5.23440636061207 4.96736018447339 4.69778158710435 4.98254730362007 5.04142909458545 4.90589716045444 5.39285638191148 5.19228000558546 5.23594821181958 4.96387536750889 5.17728250099331 5.03414655403316 4.89303562742138 5.34118219149758 5.10769466010525 5.09481982748796
"NVEC200_001063_1.1" 4.27096704644847 3.6756787646902 4.21087196645285 3.89243846811153 3.85366050302449 4.51187780092329 3.91980377749074 3.82914895710205 4.01286571570718 4.28902937597689 4.14181457091864 4.28112544708593 4.14268019986003 4.41698032237874 4.27522038717155 4.43341960664301 3.72639372432492 3.70070443582711 4.106102159839 4.24842980448208 4.43263794033141 4.40733737017333 3.99708580333002 4.35626928658231 4.03622478536034 3.97562280196413 4.4292334840476 4.06263374845642 4.49941321659864 3.63949882131734 4.15783302142433 3.99957468320054 4.05454450845578 4.32896449253444 3.72791835559367 3.97821530594432 4.27025297818632 4.1957007835617 4.32519593346729 4.0832520329096 4.27886724651569 3.88447828177617 4.22799976531404 3.95976565684223 4.18299322067234 4.20177509751126 3.97351047748644 4.19678642783415 4.41197840581836 4.36832522715138 4.33720074775917 4.41037595732083 4.54665089699072 3.59190886986035 4.38916883279736 4.35670546867754 4.33278675870635 4.52220103674381 4.64947069222372 3.96311975478477 4.39126947702465 4.21869839136942 3.5412941400901 3.98580499687421 4.25771044212811 3.7829218030368 3.88038224795186 3.92781058784213 4.17100474612179 4.07381817196275 3.9667346645948 4.33316426878203 4.75731190537928 3.88328143562346 3.72039449650482 4.10039893603797 4.24380725597659 4.52945921357543
"NVEC200_001065_1.1" 7.30356538367308 6.59797544493188 6.9728766136608 6.91418633090446 6.75464021977351 6.68385657708829 6.70498129471486 6.12173684611061 6.84834763188055 6.68435920793024 6.63078183381803 6.89783963876218 7.2037937097016 7.35484774620266 6.68826408130712 6.82897266005124 7.10855963500277 7.26480687344031 7.0121300622883 7.05021417915389 6.79836161905185 6.94554276158346 6.7533125122014 6.31373791276708 6.80242913208756 6.76683175932585 6.92014534704787 6.64416490984299 6.66134997240584 6.53301305772483 6.86442577573737 7.03489537253138 6.54621472956465 6.43123133778877 6.80438939741709 6.65598419664476 6.56088075320778 6.44795720042478 6.86843448682361 6.7889388633972 6.44967430184096 6.75264842269208 6.92552090494952 7.08975232071346 6.64524570712573 6.90721474642184 7.32833609390131 6.66304072238758 6.74268970980479 7.32276537791232 6.49040600588446 7.24196935432949 7.58414268387382 6.77802925055374 6.55325659326395 6.6249777083045 7.22526700965687 6.83531934482402 6.48431262956337 6.63480248619899 7.06701531124845 6.67469192523336 6.80846679511188 7.06083600905223 7.04118286901303 6.94366496363101 7.13452163020952 7.50674104809708 6.86208246695011 6.6646900927886 6.88104468763079 7.00851013366802 6.5588764773396 6.48748596773559 6.98947554728544 7.21707636342559 6.94202653776392 6.88934410829493
"NVEC200_001067_1.1" 4.81736742775669 4.35549180635285 3.80876578449921 5.02133773775294 4.7163378610023 4.32765439613055 3.398756530532 4.36201402131215 4.92321896551624 4.72200882480301 4.03269105539953 4.58911058340479 4.57870544339436 4.55699433623967 4.27522038717155 4.71382839399113 4.74711667445406 4.34454212259218 4.50197859942079 3.96359162040246 4.59573569834712 4.20991446738728 4.3125353314952 4.71327604799142 4.36263340254522 4.33028581902963 4.79118342624391 3.43220074203797 5.15894646609736 4.01242767398241 4.22207905702472 4.80391150211736 4.28925015722558 3.61986786851908 4.06161912849854 4.34271773547925 3.99619750810347 4.36758680131861 4.54651773627012 4.27905328037023 5.09564538985476 3.61512658271753 4.34052019023827 4.29443287871528 3.84148644577484 4.20177509751126 3.50225966837731 4.34669835261624 4.03191476089651 4.33515185184022 3.93314665161632 4.32752357819339 4.27667665788011 4.44161895058092 4.14582083952906 4.25484585232836 4.53471876377876 3.89401698083586 3.7299434766214 4.11850541801965 4.64947324811332 4.09823270045547 4.38087706289027 4.62516232155701 4.0621982702868 4.41126696034326 4.44292713253828 4.23701165252998 4.17100474612179 3.81095409736026 4.78418541187554 4.21382886714259 4.49031884138216 4.00117468422879 4.68016477843395 4.66963750024975 4.20202890535015 4.55583749175026
"NVEC200_001064_1.1" -0.0969981649615127 -0.0969981649615153 -0.0969981649615153 -0.0969981649615127 -0.0969981649615153 -0.0969981649615127 -0.0969981649615127 -0.0969981649615127 -0.0969981649615153 -0.0969981649615127 -0.0969981649615127 -0.0969981649615127 -0.0969981649615127 -0.0969981649615153 -0.0969981649615127 -0.0969981649615127 -0.0969981649615127 -0.0969981649615127 -0.0969981649615127 -0.0969981649615127 -0.0969981649615153 -0.0969981649615127 -0.0969981649615127 -0.0969981649615127 -0.0969981649615127 -0.0969981649615127 -0.0969981649615127 -0.0969981649615127 -0.0969981649615127 -0.0969981649615127 -0.0969981649615153 -0.0969981649615127 -0.0969981649615153 -0.0969981649615127 -0.0969981649615127 -0.0969981649615127 -0.0969981649615127 -0.0969981649615127 -0.0969981649615127 -0.0969981649615127 -0.0969981649615153 -0.0969981649615153 -0.0969981649615127 -0.0969981649615153 -0.0969981649615127 -0.0969981649615153 -0.0969981649615127 -0.0969981649615127 -0.0969981649615127 -0.0969981649615127 -0.0969981649615153 -0.0969981649615127 -0.0969981649615127 -0.0969981649615127 -0.0969981649615127 -0.0969981649615127 -0.0969981649615153 -0.0969981649615127 -0.0969981649615153 -0.0969981649615127 -0.0969981649615127 -0.0969981649615127 -0.0969981649615127 -0.0969981649615127 -0.0969981649615127 -0.0969981649615127 -0.0969981649615127 -0.0969981649615127 -0.0969981649615127 -0.0969981649615127 -0.0969981649615127 -0.0969981649615127 -0.0969981649615127 -0.0969981649615127 -0.0969981649615153 -0.0969981649615127 -0.0969981649615127 -0.0969981649615153
"NVEC200_001415_1.1" 4.43804651774321 3.53513569505308 4.50974648357932 4.18762658088412 4.28741803808131 4.07428938997269 4.31930815481952 4.16270845820854 4.47392024853629 3.84855217476891 3.5269085672444 4.73843478876649 4.34543108868718 3.963381833889 3.90516331389355 3.37993009768887 3.48340989687918 4.22643503732163 3.26136346940551 4.17701439776456 4.44352961903319 3.15800688464925 4.07290358359181 4.14475716628109 4.71250601659026 4.76248461286676 4.65730987597722 4.23893535848038 3.38157010799997 4.92896237310732 3.73459385847553 4.41547134533657 3.933070537719 3.26974571890851 4.12681483884127 3.60172960473435 3.59252359421756 4.23344576906765 4.2820697233642 4.32201447233103 4.54897860704208 3.88447828177617 4.37235441670292 4.86742347268315 3.23202436906011 3.96563518825131 3.86938628557923 3.78088551472184 4.24715540231309 3.88413702205291 4.0690131664899 4.4408252106342 4.37798444784981 4.49905635516331 4.20408979231302 3.97314642007603 4.26790066600236 4.40986835959737 3.98587716980172 4.21231913467248 4.53978812182161 4.32035159999975 3.49709105467506 4.13640128481623 3.42934492236664 4.43124935236386 3.76047467920623 4.19326020165723 3.71174310188489 4.1061020191321 3.53929757884137 4.60713067422341 3.87213476440073 4.59408579066566 3.93149357123534 4.63168501580467 4.62486333425153 4.36800159675775
"NVEC200_001417_1.1" 4.67342025565315 3.78427470749662 4.60758328922258 4.84706022131105 4.60961652688908 4.88023519265215 4.5705146323621 4.69218483744999 4.64972820449859 4.25750456255991 4.25561687318626 5.78489482205474 4.6340244082551 4.43295662984744 4.79365693306036 4.5789520470734 4.53748786400113 4.57708256222035 4.15426288507034 4.5178528873424 4.36439851522359 4.05767735131101 5.05579446960156 4.56631022021889 4.77730361673052 5.08732822303256 5.0262549764709 4.73964181161881 4.97390300121918 5.25108126745627 4.62139540382836 4.87430376103493 4.29364043932148 4.00301984935023 4.46120966798599 4.22770841662781 4.46455905479188 5.06460400085081 4.93532722653785 4.71544715596127 5.06337100570813 4.1003016642886 5.03336745031653 5.21294046303816 3.93469923481353 4.31319766515552 4.68737252424876 4.21715275455492 4.53310579842187 4.10953127478492 4.64702266173333 4.65975976912317 4.69284299483671 4.80168717084417 4.92653600777531 4.55193255897352 4.92226749166323 4.53777015737554 4.36335842273225 4.49541549572464 4.95619865682453 4.82297792641023 4.7391351734432 4.85856257011271 4.53475977805198 4.35472597048358 4.44793176554858 4.45716631785034 4.95314616155854 4.85562037778542 4.00518406246033 4.68041894582864 4.68593393082112 4.53189458542547 4.50430528345784 5.10562440477763 5.07738533595679 4.70761299444433
"NVEC200_001419_1.1" -0.0969981649615127 -0.0969981649615153 -0.0969981649615153 0.484217326913198 1.30169189713569 0.694845293698017 1.21324020375387 0.596730948999973 0.486358958910459 0.918650054856077 -0.0969981649615127 0.6785932657909 -0.0969981649615127 1.17175390684731 0.83199579793531 -0.0969981649615127 0.475658785378115 1.04660005918061 0.45416145513218 0.949522573294381 -0.0969981649615153 -0.0969981649615127 0.850063329957509 0.845719222612754 1.10321354132999 1.04768952591591 -0.0969981649615127 0.513939072911987 -0.0969981649615127 -0.0969981649615127 -0.0969981649615153 0.506696129670085 0.543687696880501 0.599953306133677 0.533835583283798 -0.0969981649615127 -0.0969981649615127 0.59896225584342 0.433407493636396 -0.0969981649615127 0.584962321285571 0.437422086833984 0.468707803143872 1.10683358897578 0.406532450698549 0.413539582627104 1.02101150605877 0.739788740971326 0.41582154719905 -0.0969981649615127 0.384828649784705 -0.0969981649615127 -0.0969981649615127 0.953109576540882 0.464509813717641 1.22162016784834 1.20636610651993 0.395100024786138 0.475587510523472 0.788001379999663 0.540239742461648 -0.0969981649615127 -0.0969981649615127 0.559026706324275 -0.0969981649615127 -0.0969981649615127 -0.0969981649615127 0.496834182422726 -0.0969981649615127 0.65184513639687 -0.0969981649615127 0.353976275005946 1.16381950758064 1.13190623816302 -0.0969981649615153 -0.0969981649615127 -0.0969981649615127 -0.0969981649615153
"NVEC200_001421_1.1" -0.0969981649615127 0.610857660270848 1.00045171051708 0.484217326913198 -0.0969981649615153 0.694845293698017 0.463332492544558 0.596730948999973 -0.0969981649615153 1.22097050168938 -0.0969981649615127 -0.0969981649615127 1.19618158243307 1.54190780222491 0.825873204439606 1.12949385506404 0.858872129221603 1.26164673842074 -0.0969981649615127 1.47947784142417 1.0160369244342 0.631958437249788 -0.0969981649615127 -0.0969981649615127 0.613576681839213 1.02222308918669 1.25479738854778 0.513939072911987 2.1120270049835 0.56939067642322 0.906649556573418 1.25847399371754 0.985800015236029 1.06788554603731 0.513568118883651 -0.0969981649615127 -0.0969981649615127 1.41896023801574 0.82037287676627 1.36602252410444 0.383512728199457 0.826508573804106 0.464758143685654 -0.0969981649615153 0.398173989037369 0.78987360016135 1.02101150605877 -0.0969981649615127 0.41582154719905 0.490024515677629 0.384828649784705 0.878538105624469 2.14568818567309 2.11110456846974 1.44066767089024 1.2213321378985 0.477680604427882 -0.0969981649615127 0.871752182528609 1.13201742843244 0.535130460528955 -0.0969981649615127 0.53091480823503 1.34044919798228 -0.0969981649615127 -0.0969981649615127 -0.0969981649615127 0.496834182422726 0.481874948479863 0.65184513639687 -0.0969981649615127 1.51455971674054 1.82620060288974 -0.0969981649615127 -0.0969981649615153 1.67715770608377 0.470143595508177 0.837745129465111
"NVEC200_001423_1.1" 4.77171410104139 4.66686542475147 4.63877470486425 4.30835795561252 4.98654570616395 3.48646810056189 4.90820954213343 4.33898759509336 4.82230016980981 5.02397178067006 3.17653717304583 4.80990299008208 3.19966424596069 4.51939412377064 4.15999130739258 5.40640856531506 4.6720576624863 4.9429380867603 4.32019446808321 5.06872398308414 3.46096825805366 3.68688361232692 4.23643705464733 3.63276570044595 4.59213120197595 4.50710287382409 4.54574944999543 3.57605950943589 4.21355012471965 4.23212358723412 3.25034642605841 5.1771779092018 3.85204140304514 3.50936858307286 5.01129613687125 3.72048780359915 5.10094472136698 4.5936032323568 4.69322371624621 4.36416483553793 5.26745034191135 3.77011090547491 4.85875709939538 4.60138819623164 3.30554261562783 5.10394635967795 5.38426666627766 4.05139052086216 3.60217009281393 3.47948241293072 4.88512300095102 4.98671435188311 5.01933449495881 4.5754009707447 3.98180574895215 4.44861918191067 5.22508451883316 4.83952075998766 3.07573282557025 4.40878973675117 4.91831438062069 4.51213623617821 4.51933753355211 4.07892647250738 4.94612610886854 4.70242911775389 3.78325642850268 3.80413181897518 3.86553110266007 4.69913203739118 5.05546891737935 4.58782981140068 4.05321884169825 4.96940696533746 4.36258010785526 4.95821106246788 4.74243321103203 5.01369472812388
"NVEC200_001425_1.1" 5.80858152656517 5.18849596288475 4.9436013484229 5.43113359886352 5.33532480686799 5.04747276972015 5.59740750548904 5.36969837200321 5.42200236697387 5.25411020296123 5.08498719177593 5.11456302703618 5.7863059058379 5.40762893937079 5.33283835840099 5.14519516121216 4.81623747212694 5.38856951344012 5.36532886987219 5.29994549897348 5.3248336267456 5.353671935197 5.76005630976776 5.45460235581166 5.56530906684695 5.31634331588332 5.55729435816442 5.6505263430609 5.14944794316567 6.14257391049044 4.97616030108806 5.43299281475216 5.55256484372436 4.87719658025172 5.82269945808383 4.73974011066865 5.31771131703316 5.85151684285084 5.85426161016002 5.50097825398078 5.4283533146766 5.25717331242183 5.82205897838827 5.74812269821853 5.74872955386857 5.51705387961695 5.41009826854017 5.21258098514998 5.33785629510671 5.28406459474054 5.19080819115112 5.74931364741373 5.6087681115406 5.36016359040802 5.58770744343525 5.16394325595812 5.55903839887272 5.26905833458126 4.97093805341222 5.28740123174613 5.49656784087878 5.02875202391207 5.13324204789439 5.44394850045571 5.2438270766451 6.18772995837228 5.61267344046764 5.40459383136093 5.49974260945229 5.56613245405121 4.71844044438805 5.43369567715747 5.20307676307894 5.62993432204351 5.43242381031461 5.469530333926 5.34992980359959 5.35727224610291
"NVEC200_001416_1.1" 1.85437091020811 0.752989729347735 1.00045171051708 1.21817829126828 0.721423070743305 2.12222498815596 -0.0969981649615127 1.56343142514549 -0.0969981649615153 0.899703066587724 -0.0969981649615127 1.17435949059874 0.988657391224085 1.7869329548788 1.98537754076679 1.59530645286701 1.05647871362162 0.483665420882653 1.46168754906011 0.896641648954737 -0.0969981649615153 -0.0969981649615127 1.0734934870418 0.590394208714388 0.613576681839213 -0.0969981649615127 1.51794774263808 0.601852158084551 0.689368600553846 1.20619134358329 1.07697929167788 -0.0969981649615127 1.59733857221568 1.19224672519914 1.19449159541539 0.943925332160956 0.576648279544098 0.59896225584342 0.547294481071689 -0.0969981649615127 1.32616920020134 0.645042566123318 1.35141032861404 1.18341051841914 -0.0969981649615127 -0.0969981649615153 0.567700059316441 0.681974719315293 1.68281622843126 0.490024515677629 0.472243326067874 2.072680908557 1.20699505333088 0.558035224299733 1.65962167782133 -0.0969981649615127 0.477680604427882 1.77998867838855 0.871752182528609 0.511041998815433 1.30874924481108 0.627390136529481 1.19644147101374 -0.0969981649615127 0.588371195665689 1.61576611790596 -0.0969981649615127 2.02666745813104 1.11011454308736 0.65184513639687 0.680929893062898 1.84800622376343 0.66697218213455 1.13190623816302 0.777737089916692 1.38340816929222 0.972357710009302 0.60494201947936
"NVEC200_001413_1.1" 0.611253217522251 -0.0969981649615153 1.00045171051708 -0.0969981649615127 -0.0969981649615153 -0.0969981649615127 -0.0969981649615127 -0.0969981649615127 -0.0969981649615153 -0.0969981649615127 -0.0969981649615127 -0.0969981649615127 -0.0969981649615127 -0.0969981649615153 -0.0969981649615127 -0.0969981649615127 -0.0969981649615127 0.379238839073206 -0.0969981649615127 -0.0969981649615127 -0.0969981649615153 -0.0969981649615127 0.448354580476634 0.443507917373721 -0.0969981649615127 -0.0969981649615127 -0.0969981649615127 -0.0969981649615127 -0.0969981649615127 -0.0969981649615127 -0.0969981649615153 -0.0969981649615127 0.985800015236029 0.599953306133677 -0.0969981649615127 -0.0969981649615127 0.576648279544098 -0.0969981649615127 0.43916578527534 -0.0969981649615127 -0.0969981649615153 -0.0969981649615153 -0.0969981649615127 -0.0969981649615153 -0.0969981649615127 0.413539582627104 -0.0969981649615127 -0.0969981649615127 -0.0969981649615127 -0.0969981649615127 -0.0969981649615153 -0.0969981649615127 0.519598152609757 0.92766034499202 -0.0969981649615127 -0.0969981649615127 0.887548617815947 0.395100024786138 0.467206623718648 -0.0969981649615127 -0.0969981649615127 0.627390136529481 -0.0969981649615127 -0.0969981649615127 -0.0969981649615127 -0.0969981649615127 -0.0969981649615127 -0.0969981649615127 -0.0969981649615127 -0.0969981649615127 -0.0969981649615127 -0.0969981649615127 -0.0969981649615127 -0.0969981649615127 -0.0969981649615153 -0.0969981649615127 -0.0969981649615127 -0.0969981649615153
"NVEC200_001414_1.1" 1.82402607855693 1.35243810899726 1.34110407325967 -0.0969981649615127 1.30728627466713 -0.0969981649615127 1.43827278197036 1.56343142514549 1.69566934821226 -0.0969981649615127 1.15117878518463 0.6744167972026 2.46758909522578 0.777234227360396 1.28228688686927 1.32793269572444 1.72450968461669 0.951869200721481 1.08114704003939 -0.0969981649615127 1.63679185592994 1.11393918178733 0.844897756880597 -0.0969981649615127 1.08754371287251 1.02222308918669 2.1602453496775 1.49422383053273 0.689368600553846 1.20619134358329 1.07697929167788 1.25847399371754 0.985800015236029 1.78851665689542 1.56225917954985 1.59185997641407 -0.0969981649615127 1.41896023801574 1.04989700465388 0.812525288320932 2.05886547874676 0.645042566123318 1.4697391487887 2.15059068068712 0.398173989037369 1.54589073131933 0.567700059316441 1.18503686917562 0.889135718060229 1.26206269791217 1.78597496450425 1.12495745002267 1.60949323955432 1.91950520286481 -0.0969981649615127 1.08866957452594 -0.0969981649615153 1.09770440598356 -0.0969981649615153 2.14655463183633 0.535130460528955 1.46694084985062 0.648671069610799 1.3431766876286 1.28384418085516 0.67294365934748 -0.0969981649615127 0.682056687361347 2.25963914552756 1.14233262583483 -0.0969981649615127 1.23834786797973 -0.0969981649615127 0.437026655494604 2.15109326094367 1.60063805990037 2.27270901125522 2.30881120830633
"NVEC200_001418_1.1" -0.0969981649615127 -0.0969981649615153 -0.0969981649615153 -0.0969981649615127 -0.0969981649615153 -0.0969981649615127 -0.0969981649615127 -0.0969981649615127 -0.0969981649615153 -0.0969981649615127 -0.0969981649615127 -0.0969981649615127 -0.0969981649615127 -0.0969981649615153 0.194571472170787 0.319834342350507 0.458695021725163 -0.0969981649615127 0.447375614613134 0.222389219201085 -0.0969981649615153 -0.0969981649615127 -0.0969981649615127 -0.0969981649615127 -0.0969981649615127 -0.0969981649615127 -0.0969981649615127 -0.0969981649615127 0.349112728347346 -0.0969981649615127 -0.0969981649615153 0.236198166215958 -0.0969981649615153 -0.0969981649615127 -0.0969981649615127 -0.0969981649615127 -0.0969981649615127 -0.0969981649615127 -0.0969981649615127 -0.0969981649615127 0.383512728199457 -0.0969981649615153 0.0652328401118649 0.423552027692822 -0.0969981649615127 -0.0969981649615153 1.02101150605877 -0.0969981649615127 -0.0969981649615127 -0.0969981649615127 -0.0969981649615153 -0.0969981649615127 -0.0969981649615127 -0.0969981649615127 -0.0969981649615127 -0.0969981649615127 -0.0969981649615153 -0.0969981649615127 -0.0969981649615153 0.194619125152573 0.770720462826822 -0.0969981649615127 0.250853345326108 -0.0969981649615127 -0.0969981649615127 -0.0969981649615127 -0.0969981649615127 -0.0969981649615127 -0.0969981649615127 -0.0969981649615127 -0.0969981649615127 -0.0969981649615127 -0.0969981649615127 -0.0969981649615127 -0.0969981649615153 -0.0969981649615127 -0.0969981649615127 -0.0969981649615153
"NVEC200_001424_1.1" -0.0969981649615127 -0.0969981649615153 -0.0969981649615153 -0.0969981649615127 -0.0969981649615153 -0.0969981649615127 -0.0969981649615127 -0.0969981649615127 -0.0969981649615153 -0.0969981649615127 -0.0969981649615127 -0.0969981649615127 -0.0969981649615127 -0.0969981649615153 0.194571472170787 0.319834342350507 0.458695021725163 0.379238839073206 0.447375614613134 0.222389219201085 -0.0969981649615153 -0.0969981649615127 -0.0969981649615127 -0.0969981649615127 -0.0969981649615127 -0.0969981649615127 0.29307423323887 0.941790648497001 0.349112728347346 -0.0969981649615127 -0.0969981649615153 0.236198166215958 -0.0969981649615153 -0.0969981649615127 -0.0969981649615127 -0.0969981649615127 -0.0969981649615127 -0.0969981649615127 -0.0969981649615127 -0.0969981649615127 0.383512728199457 0.826508573804106 0.0652328401118649 0.423552027692822 -0.0969981649615127 -0.0969981649615153 -0.0969981649615127 -0.0969981649615127 -0.0969981649615127 -0.0969981649615127 -0.0969981649615153 -0.0969981649615127 -0.0969981649615127 -0.0969981649615127 -0.0969981649615127 -0.0969981649615127 -0.0969981649615153 -0.0969981649615127 -0.0969981649615153 0.194619125152573 0.770720462826822 -0.0969981649615127 0.250853345326108 -0.0969981649615127 -0.0969981649615127 -0.0969981649615127 -0.0969981649615127 -0.0969981649615127 -0.0969981649615127 -0.0969981649615127 -0.0969981649615127 -0.0969981649615127 -0.0969981649615127 -0.0969981649615127 -0.0969981649615153 -0.0969981649615127 -0.0969981649615127 -0.0969981649615153
"NVEC200_001420_1.1" 1.0841968208587 1.08362679390192 0.553656723728723 -0.0969981649615127 1.04389165502869 -0.0969981649615127 1.43827278197036 -0.0969981649615127 1.21260257779385 0.899703066587724 -0.0969981649615127 0.6744167972026 0.87908483736937 -0.0969981649615153 0.437006090061029 -0.0969981649615127 -0.0969981649615127 0.379238839073206 -0.0969981649615127 0.896641648954737 -0.0969981649615153 0.631958437249788 -0.0969981649615127 0.83579270625489 -0.0969981649615127 0.568529606461443 1.70361117543345 0.513939072911987 0.689368600553846 0.56939067642322 0.490397174597958 -0.0969981649615127 1.32373241828549 -0.0969981649615127 0.513568118883651 -0.0969981649615127 -0.0969981649615127 0.59896225584342 1.12519171333984 -0.0969981649615127 -0.0969981649615153 0.826508573804106 0.21105105573552 -0.0969981649615153 -0.0969981649615127 -0.0969981649615153 -0.0969981649615127 -0.0969981649615127 -0.0969981649615127 1.22863613818996 0.384828649784705 0.471701361579014 0.519598152609757 -0.0969981649615127 -0.0969981649615127 -0.0969981649615127 1.20636610651993 0.761363129717311 -0.0969981649615153 0.437086652949918 0.535130460528955 -0.0969981649615127 -0.0969981649615127 0.999898871662247 0.588371195665689 0.578019903794316 -0.0969981649615127 -0.0969981649615127 -0.0969981649615127 -0.0969981649615127 -0.0969981649615127 -0.0969981649615127 -0.0969981649615127 0.437026655494604 -0.0969981649615153 -0.0969981649615127 1.04310212195016 1.14626004919082
"NVEC200_001422_1.1" 1.43978481729034 -0.0969981649615153 -0.0969981649615153 0.897377665999084 -0.0969981649615153 -0.0969981649615127 0.865894546961027 1.0632236928314 -0.0969981649615153 1.22097050168938 1.15117878518463 -0.0969981649615127 0.472063806566609 -0.0969981649615153 1.13186812437025 -0.0969981649615127 0.458695021725163 1.02291004738624 0.447375614613134 -0.0969981649615127 1.63679185592994 -0.0969981649615127 0.843171780919442 1.14389491885179 -0.0969981649615127 -0.0969981649615127 0.599813236560941 -0.0969981649615127 -0.0969981649615127 0.56939067642322 1.22930609032086 0.931009104048216 -0.0969981649615153 -0.0969981649615127 -0.0969981649615127 1.15323953692962 1.38083382634388 -0.0969981649615127 -0.0969981649615127 -0.0969981649615127 -0.0969981649615153 1.38504469485546 0.21105105573552 1.10683358897578 1.05905330919535 0.413539582627104 0.567700059316441 0.955322576759871 0.793388115847836 0.906091002732266 1.03362479409585 -0.0969981649615127 -0.0969981649615127 0.504450082270042 0.464509813717641 1.70607265292724 -0.0969981649615153 0.395100024786138 -0.0969981649615153 0.437086652949918 0.535130460528955 0.627390136529481 -0.0969981649615127 0.553279984580327 -0.0969981649615127 2.0982551242145 0.572068417945415 -0.0969981649615127 0.481874948479863 0.65184513639687 -0.0969981649615127 -0.0969981649615127 1.16381950758064 -0.0969981649615127 0.629734826841978 -0.0969981649615127 1.32821877491878 -0.0969981649615153
"NVEC200_000790_1.1" 1.7248306325986 2.16611091736779 2.37783896142607 1.480460560881 2.71567451709841 1.87574633791852 1.84697674405759 1.69786925769363 2.47081442212526 2.06779215442917 2.12573276716354 2.47555240697672 2.18647007198333 1.54190780222491 2.67346128340011 2.23066611177595 2.52795003333005 2.07932280257991 1.40561183326435 1.47947784142417 2.54304649723544 2.54905377504019 2.12797344595604 2.95118959093569 2.90318512256053 2.90908097019344 2.40301030663926 2.66848600452169 1.19546026458301 2.68351223750164 2.07859709184139 3.12226725815193 2.19975030436433 2.14376012791807 1.95998429147028 2.75192569786829 2.27196477127909 1.93855977386088 2.84129306142299 1.76506624482396 2.4247692160046 3.011044513422 2.30446720320797 2.43395259532827 2.65421811163048 1.89289202830689 3.00869271860415 2.65302309962392 2.51701295413077 2.36748501693001 1.81969865753463 0.878538105624469 1.97322677820428 2.40256710667991 2.01759441984288 3.28989057404874 1.68822972334027 1.5034831291743 1.66550436933268 2.67368352070506 2.60310866239649 2.1996647317879 2.17122515400645 2.87268634080597 3.15299183272337 2.70336703724275 1.88493462602066 1.50564982935606 0.481874948479863 2.24858835314062 2.30572384861405 1.93288742932387 2.06997043454297 1.59891345505649 1.99873611710445 1.67715770608377 2.0309974297402 2.7867894539326
"NVEC200_000791_1.1" 5.09259190746546 5.18849596288475 5.49695594176441 5.53581394774241 5.27362619577088 5.66810753846614 5.58412378384213 5.24347060144372 5.25793673907713 5.46639171318269 5.08498719177593 5.38940961218386 4.63790699525296 5.42985241047276 5.5023761374847 5.26754613647408 5.25841813779075 5.36315963833988 5.3040467279591 5.23041944129232 4.99662796071568 5.28709575606526 5.17610455956164 5.35326849343466 5.17169470655002 4.95777057709377 5.01276312391625 5.20639271367838 5.09328282271102 5.25782373715544 5.38585817712408 5.14681561377153 5.38221536081805 5.51248584225831 5.79736571094486 5.26003923110905 5.45213693678151 4.78653835462813 5.17981473295928 5.25943915138194 5.25770096934556 5.1758551967714 5.34951688524136 5.24426538830313 5.32145733933323 5.18052980150617 5.39141235603037 5.50612180079934 5.60954185337441 4.99645526586302 5.49350789315317 5.60946927110477 5.3687654225262 5.41024287199003 4.78802265047664 5.27218485600863 5.04272534216365 5.50467469954555 5.10827400114804 5.12371437010549 5.10229146209375 4.76319980535224 4.93108545281192 4.91739693142976 5.10771791701094 4.98254730362007 5.17960303441133 5.61544100454911 5.31135008140732 5.06096285303876 5.2613041185805 5.0076327515009 5.27780277287147 5.61768022196973 4.59708628237084 5.48175881757799 5.51528781809437 5.34219599047278
"NVEC200_000792_1.1" 4.69067203019713 3.6756787646902 4.47560210296301 4.56460046507913 3.90881713156049 5.04747276972015 4.44566452919751 4.44082734248013 4.16886338698266 4.7546059993174 4.42697588067691 4.96992549289165 4.61146777482174 4.93485735438725 4.0011120904413 4.86413418808639 4.67451685626063 4.88058481417376 4.64013054200658 4.47574924445034 3.91369465808631 4.83774466728542 4.69188969901851 4.44337941713268 4.72917452018913 4.47951117047251 4.28631812174984 4.36832610708484 4.04612471986469 4.51675833645115 4.84078710533482 4.73786215970044 5.08177306433819 4.32896449253444 4.97618888579058 5.21066976196448 5.02901129490535 4.10141348863769 4.46744696417232 3.81515334989187 4.38474211954301 4.68190639447439 4.77710388144167 4.61455886935014 5.1453758505 4.95907213689413 4.6444910659415 4.64569349476043 4.92917679556934 4.40075292679778 4.68783185545736 4.24835845220908 4.54665089699072 4.23483877449889 4.29422391841293 4.38912087294859 4.77986532483003 4.49813955780056 4.23520075561998 4.42362156847066 4.28113895075988 3.64627973483679 4.34411738231135 4.43963664433257 4.56546631302971 4.76302047320445 4.03403388253791 4.01536988337059 3.69332912182766 4.85438348637193 3.76878852231975 4.18857775160465 4.49031884138216 4.65691967148916 3.96627142275056 4.0019480987859 4.48044910558059 5.02100298271639
"NVEC200_001471_1.1" 5.559445752479 5.7130233469581 5.47983273008344 5.6061925015826 5.79662471158412 5.48200866719124 5.63654020287517 5.12912802701994 5.54101969966717 5.46639171318269 5.52180938687455 5.43420729095276 5.29883535309949 5.86449962569566 5.85533941426229 5.11942864498498 5.59639034131735 5.31095652977551 5.50802987866219 5.23041944129232 5.3248336267456 5.62922697390554 5.53800088395697 5.53613200777312 5.54706330527317 5.48471079996461 5.53036439981068 4.83497128171274 4.77407142543973 5.19435491520517 5.59664747493067 5.27904975671684 5.40018443959052 5.01311816198404 5.29857730516677 5.3310633748363 5.31771131703316 5.22700727669584 5.38018874769498 5.43403648899906 5.66739801934794 5.60657438713956 5.22627586446917 5.39115443456806 5.52709379408517 5.45312548744244 5.75519934694191 5.6380187398831 5.80756767580846 5.63697782066182 5.51705839168142 5.48402284928594 5.6806480337668 5.36016359040802 4.78802265047664 5.38898725121027 5.73045054112724 5.37855093542031 5.39577319968477 5.19143351169309 5.1861699356822 5.506200784212 5.23440636061207 5.15152146437201 5.63900518374704 5.45573213445026 5.61267344046764 5.60136082867563 5.20704561448494 5.56613245405121 5.31071694408916 5.58578586471057 5.37177314992642 5.14075569860199 5.55021701322713 5.38089957195136 5.3657704422988 5.62978883888619
"NVEC200_001472_1.1" 2.16691837681077 1.7240993257014 1.84763665828779 1.89455733812982 2.10949181962785 1.57830101141132 1.1802852623703 1.69786925769363 1.69566934821226 1.22097050168938 1.62212003277149 2.29302521519691 1.67606698248072 2.63377699244516 2.67346128340011 1.7826866051509 2.73252086117108 1.80518093629623 1.97638001684659 2.06302106028605 1.35954685789203 2.00303747322312 1.40762654896999 2.37414414095253 1.44370768422572 2.41122442274868 2.48009141769508 2.77622694564617 0.689368600553846 1.87954032421873 2.6096092284475 1.25847399371754 2.19975030436433 2.48039577864384 1.95998429147028 2.44546332744077 1.03406382877066 2.47824155328385 2.46070301816901 2.2112788644868 1.81628905163797 1.38504469485546 2.23830013479201 2.19887761474299 2.46710369195587 1.08807120743463 1.02101150605877 2.20678213134141 2.04531380962948 1.22863613818996 1.81969865753463 1.19552327810482 1.97322677820428 2.40256710667991 1.84968255637472 0.900004298428511 1.20636610651993 1.99111336223781 2.02401925395353 1.78589518006272 1.80960392973994 1.46694084985062 1.80087705900707 2.04601136024569 1.91756001969177 2.27492791332755 2.68968994841074 3.01382584054827 1.8892643907956 1.79899457068124 2.65089028501751 2.52113265675294 2.8996754565186 1.13190623816302 1.47086945432537 2.23469665527778 1.45209997038702 2.59661208505154
"NVEC200_001473_1.1" 4.87677320598625 4.43707066303728 4.9436013484229 5.06197074448328 4.80623671730521 5.04747276972015 5.18724099539012 4.75027989761219 4.78997951244075 5.12539195753908 4.95145232926473 4.96992549289165 5.10398244613848 5.26658013467096 5.07050069101356 4.76790296608158 4.83856090408247 4.74943719501553 4.64013054200658 5.24811758809047 4.92097083682581 4.77434862800826 4.34076027280936 4.7921057318089 5.28612500975616 4.79642581232171 4.986584189554 5.02169659393246 4.3635504180494 5.15043607280484 4.81693639120252 5.29698847921032 4.98983399743005 4.66243359808852 5.20534516193886 4.80772333649304 5.12414698994847 4.93060213437978 4.71572855037846 4.39622711806594 4.78354592267681 4.60943075568346 5.04364488730306 5.30482716873195 4.79365404935867 4.97736786411451 5.12351258349213 4.73905164329912 4.49091608467016 5.01751950684706 4.66692953009914 5.08380920117861 5.05929661167633 4.50444577525589 4.89973924922226 4.82793501907545 4.45819877317516 4.72240218515892 4.54273265440457 4.85801518540512 4.39126947702465 4.82657882435171 5.5491503496859 5.12974649951968 5.26531391806725 5.10451832138682 5.22286887822692 4.81120384878462 4.99371553521634 5.4021755796572 4.89080756776573 4.79934296218795 5.27780277287147 4.83683709423482 4.52217674381184 4.83127432572486 4.98998078449634 5.00194315226286
"NVEC200_001326_1.1" 5.3448211522112 5.30112499962817 4.66930600132488 5.1957986484208 5.27362619577088 5.3909098930498 5.07776493254697 5.36969837200321 5.2922764818664 5.00511307314284 5.20720249614413 5.02953156278062 5.12282472386893 5.40762893937079 4.85776318366453 5.03924725400805 4.90353061366946 4.51574526909911 5.25631398225377 4.67207857530516 5.06851442787898 4.98502299935922 5.10586678318977 5.19491999771121 5.19531839933077 5.43074243117046 5.03847547315485 5.33529599563496 5.12163868407602 5.12796488842842 5.05983045454072 5.31470688514148 5.10387066460701 5.01311816198404 5.20534516193886 4.84055018242796 4.95330215326786 5.37540431921545 5.07702808977412 5.34937746719464 5.48896432626099 5.33415143605672 5.11949334146781 4.95407647778837 4.88994379601669 4.95907213689413 4.73620173687284 5.01769010112924 5.08995410110484 5.33529509532327 5.31692225133796 5.34662067132761 5.35125151846308 5.41024287199003 4.9421111511951 5.20093350935787 5.19464123345315 4.87967107922262 4.92917208931972 5.36276906748065 4.94263604902959 5.1820123778385 5.21473305580233 4.60658505266863 4.90362366689702 5.00778042320694 4.91522748474046 4.99475612430623 4.88523287156313 5.06096285303876 5.10201955213633 5.29930961051706 4.92168458629141 5.12352564846499 5.18779225062684 5.35454317837261 5.35787186390682 5.07671667274747
"NVEC200_001327_1.1" 1.9627423849472 2.385867349992 1.17775413243011 2.10269463450296 1.86187683422353 1.87574633791852 1.1802852623703 1.0632236928314 2.58602619585296 1.70564191846285 1.97657927422632 1.54493127423119 1.19618158243307 1.83621980985786 1.84543700258146 2.07142570078822 1.42881957512748 2.19904945216183 2.99173117183926 2.83593136972056 2.75297105981244 2.8624392589067 2.01400592354211 2.11286596733456 1.77499772400207 2.15365113401746 2.59274232278593 0.938454618551869 1.86606972517433 2.8018001659061 0.93422631719812 1.76862723306979 2.35521806071536 1.46167610888247 2.13197713628067 2.09423961304163 2.09538450512017 0.59896225584342 2.5656683533624 1.36602252410444 1.85997598017028 1.38504469485546 1.66016391635615 1.56862702843609 1.74995173676707 2.51062169090048 2.07658339967925 1.71269649054831 1.96721690140687 1.49208175783705 1.81969865753463 2.44695790948395 2.68242743101041 2.11110456846974 1.65962167782133 1.2213321378985 1.20636610651993 1.29584440702293 1.37798830802591 1.59904752422256 1.58080327224106 1.78929710664245 2.02508513997586 2.22097016258648 1.91756001969177 2.82191933764428 1.37295637705041 2.3841083207606 1.9461894599819 1.14233262583483 1.58610463375388 1.7388331786817 1.16381950758064 1.78575384025396 1.47086945432537 2.23469665527778 2.18178444923046 1.14626004919082
"NVEC200_001329_1.1" 4.13159229254804 3.45972192399665 3.88639653253435 3.53649255081092 3.90881713156049 4.42270462928806 3.58840143247977 4.2786451230616 4.638053240619 4.42024650198113 3.6448674333173 4.62819499939205 4.02741222916164 3.81902985084493 4.24367269685374 4.25559171456188 3.77350135562526 3.77965304010528 3.37347594781008 3.35084854226445 3.18433154087558 4.22966562699832 3.18516958900845 4.23128333329835 4.44377068593463 4.29043649376792 3.92203642065821 4.29775879226149 4.45553202433642 3.35988965873327 4.07980925253399 3.41295812450828 4.05454450845578 3.3541748729647 3.61644949481842 3.72048780359915 3.65757833005481 3.5069930817857 3.33266809934859 3.97439113330352 4.33277569335197 4.42465821541353 3.59248287722458 3.7579518364398 3.87951227362746 3.92846650297531 4.2051433858222 3.77112233265118 3.81810145535785 3.30090434458813 3.94423818982918 3.55794872265833 3.99026161008203 3.90299530026411 4.08324488831756 3.89737633516925 4.70591980905983 3.8695800713261 4.30217542499965 4.03860747019635 3.48760370061045 4.17065739385638 4.19144514556031 3.66091653284476 3.68649897670056 3.38100095841052 2.41910552552828 3.09645964268192 3.27873074846665 3.70296511340586 4.08505825379488 3.84699018922799 3.73740908915457 4.30615628817302 4.44316360734337 3.6147050004224 4.00171698181854 3.58671582138974
"NVEC200_001331_1.1" 5.54120149716322 5.80757868580233 6.12245314850657 5.83442995498493 5.65862321473153 5.62877717372391 6.03830365003433 5.54047466912922 5.30914462454694 5.45112643908195 5.68696879389442 5.54046930713518 5.23098558958779 5.89676920166596 5.39159265937804 5.67380257846995 5.91273161920905 5.68365961468332 5.93934233285271 5.76083689185894 5.89853418584099 5.82964262415706 5.77144515004405 6.00561617529483 5.71990037509811 5.99907532513007 5.65194758727827 5.31757151253287 5.33040951974325 5.15043607280484 5.73033840016095 6.17692076102083 5.70490743243957 5.71744300527626 6.01078876068053 5.58463167742971 5.64092537749937 5.4727720278283 5.40868719855156 5.55238148710184 5.67785009544142 5.81429845995749 5.54785893185944 5.5867616256894 5.70704293552358 5.7688822436131 5.71067217786921 5.37264309842938 5.98166387030768 5.69042130537943 5.72347501014168 5.95241716978599 5.70842633878707 5.692472421963 5.47678468086742 5.87437589846775 5.7179643044365 5.66455436551967 5.56894935283934 5.42035092441696 5.54502906073172 5.59987471358088 5.83340960091129 5.73102745296034 5.60570219791447 5.28047060596105 6.34837111385107 6.00587673227334 6.02446923403643 5.54662827265183 5.91658299964876 5.57127837758653 5.50216237727144 5.30260374691661 5.51201134554575 6.32444797241291 5.46470053657788 5.147804969787
"NVEC200_001332_1.1" 3.48460661894348 3.20694527501912 3.70860602772358 3.28512607663658 3.54097301510093 3.11774827841278 3.10519770309253 3.26066224965604 3.59948525987453 3.31358614270181 3.63479619401389 3.68173352292714 3.87517801646637 3.14441236229502 3.61388494866719 3.4538761290208 3.90133142148833 3.99347674477356 3.89019719001901 3.47628249150977 3.53990139714672 2.69313985596795 3.85066371399752 3.30137075178351 3.63588903704386 3.38527402464906 4.08596615727948 3.49662716740921 3.30668475163423 2.82701782753642 3.6832254367619 3.67917445325298 3.37070689499666 2.65121940683483 2.66756933739894 3.68108392791714 3.31765442874468 3.52635546356536 4.39761909245231 3.19346298444154 3.42823408213808 2.76635361173977 3.3620879771903 3.93541690732244 3.52846113434638 3.54266112757318 2.90711481768962 3.00711303205429 3.98774150864976 3.57334135140143 3.92366190461423 3.50151924505848 4.03482677643082 3.66622377399815 3.74323423207187 3.31021119529021 3.89147631854949 3.68162215622368 3.6188364541696 2.93305054950745 4.11053036065913 4.01611878762309 3.87788468588831 4.16022653372386 3.80860436804279 4.04910873659388 3.58117265947132 3.78562194083665 3.88580949308536 4.04819317164008 4.05248734890199 3.58343247633903 3.16717565717531 3.23562215576366 3.30497673695227 3.58404302317755 3.88239734044142 4.00435982571858
"NVEC200_001328_1.1" 3.92196917830645 3.84890684309462 3.96277648070368 3.52235159878405 4.07274379440634 4.42270462928806 4.3230871925213 3.99503443754287 3.88369377640951 3.98424895269712 3.6448674333173 3.95200068027567 3.98684795714613 3.88486091705387 4.13272923294451 3.98487756406488 4.21006515076146 3.52852997553218 3.67505327685435 3.39021087007518 3.58295288775535 3.95391725165309 3.58552194496434 3.72975783632782 4.47576149189597 3.95471568496915 4.18495094219238 4.26147084381667 3.55785069060723 4.12122981351661 3.36399821830965 4.59758625734159 4.22553470959798 3.49955058198199 3.83138893896325 4.33343002537295 3.65757833005481 2.75092360782035 3.44699826875572 3.81515334989187 3.48204316517584 3.92485821651542 3.88101590393784 3.179505087075 3.47779927684569 3.44086037045551 3.19262234361516 3.77112233265118 3.57624196364103 3.71608852825107 4.01210711099645 3.61225385241367 3.79680989449209 4.37593106148489 4.00545624102466 3.59790276581042 3.78091121339245 3.79253605859455 4.13885553357996 3.40183169743563 3.61413335325257 4.00875968802409 4.14442761438103 2.97392689729932 3.74884311634472 3.52777169171375 3.70839391751236 3.68239439553533 2.85758712059681 4.07381817196275 4.18945070694629 3.64013678472087 3.73740908915457 4.00117468422879 3.9086181614254 3.8592694297351 3.89659890274408 3.30507999915602
"NVEC200_001330_1.1" 7.50996017213742 7.62168566964977 7.69073422129415 7.95786289406512 7.48811033014734 7.49790881092112 7.96507286533942 7.55446047800989 7.358247350495 7.64126143886727 7.8200567926412 7.48169674926106 7.54848855769434 7.76199611944197 7.80571085397801 7.48755990455836 7.83329698310864 7.82141226544936 7.83882679021213 7.74517699499781 7.65892686954768 7.8848516412396 7.46436802608511 7.78544636287294 7.7492705677533 7.67035812188024 7.7037613570996 7.73744257767701 7.80649020775259 7.35240007438064 7.73043488175401 7.58025851070196 7.53084720501179 7.57167895232786 7.57056495879752 7.28200528024256 7.46563694367834 7.13576775440535 7.6876472640128 7.54659286506923 7.798683742598 7.64124711440851 7.18802646161626 7.3632889099817 7.96017497361726 7.53548969578068 7.9429408698338 7.66114875968623 7.83801045597969 7.94257306530334 7.69648524264992 7.34978551367021 7.67493665410541 7.72317385786929 7.1938519370942 7.37276773680627 7.69543399435297 7.98032851783201 8.08795061203045 7.15925675563444 7.57078621387875 7.58345691904476 7.78919616372926 7.21355463624763 7.59329607242804 7.38994473971953 7.99269163626611 8.17966178499288 7.81842218557716 7.48950417161129 7.69166994647387 7.66020361625213 7.64875159197289 7.48670348162796 7.54747642230913 8.16782555225472 7.59899100208121 7.3323791913223
"NVEC200_001333_1.1" 4.54038843749858 4.08030183318782 4.30012414467408 4.62007883912429 4.06266159244793 4.03884034336693 4.31394288066392 4.75083682070274 4.92144290260083 4.09226310942341 4.1833552905156 4.73947038568502 4.48935796029665 4.175315975065 4.21141969520425 4.6647912096008 4.21403215000405 4.31833765519793 4.35556955504402 4.02026784687656 4.44446658174916 4.08039655290071 4.32810574276239 4.41492314174209 4.65208917950691 4.69751199372346 4.48108359647831 4.22356146286864 4.96698072078617 4.43769319845972 4.51435716527074 3.98003143763614 4.44914353976171 4.36160631496818 4.67609727771669 3.95147594294208 4.86683876475592 4.89549090462452 4.42667071256296 4.60538844469936 4.56221815236597 4.47990851897587 4.71733220902544 4.72152792974559 4.36295869045613 3.92846650297531 4.2051433858222 4.62180999131904 4.4803793804498 4.32291868442085 4.40410564900326 4.63683650979361 4.31331824052186 4.69647846425943 4.47824930462662 4.44267046681395 4.47631213253294 4.81682198966107 4.35467609414589 4.47887009851789 4.71357444723377 4.17065739385638 3.77417492445596 4.64319604470582 3.80860436804279 4.76302047320445 4.55788409444551 4.60084669802626 4.81599857295066 3.86707065061538 4.4168218205899 4.72264793589665 4.09078904659652 4.65075079323099 4.37608611376267 4.61922975422609 4.71677351259081 4.18650832469824
"NVEC200_001476_1.1" 3.36912767297702 3.74524378468357 3.07420273464203 3.43545533731666 4.29120092986865 4.52148748496482 3.29489175477248 4.66410952478311 4.04946493303372 4.63168000616179 4.43237073068553 4.30196630506381 4.39745610695392 3.89352234396616 4.3007377251988 4.80163847580048 4.33908134185208 3.82145036246519 4.34614569984925 4.47301255221939 4.46474969018294 4.77735912966427 4.05620166336265 3.80765016309181 4.63522588572358 4.31372272417494 4.07785513875662 4.22211410682712 4.59833262705343 3.4806540315483 4.2322134533326 4.87676300752375 4.4243509353858 3.88510268937088 3.65701414896573 4.45750897975029 4.66521064443218 4.02050661183866 3.20121138148707 4.10933349318242 4.5772145285143 3.67193722497645 4.46774175459033 4.45293122517704 4.84886425810707 4.67662368830838 3.62186426310162 3.64846173908583 4.42511671215334 4.39995105465579 4.35403702878197 3.95019240402608 4.13476238026803 4.20132487640177 4.05406119927729 4.35141783837518 4.50528792974784 4.3003417979741 4.26354168125292 4.05193127317915 4.09007710118135 4.28084436291434 4.12288804737348 4.83746552769711 3.40771148976065 3.54483525760116 4.02892351010086 4.44825740882964 4.17867365438385 3.99305945650885 5.18719671723342 4.10829159810005 3.66761042570967 3.66714272242474 4.31517559661663 4.13187058246115 3.96653854241652 3.96891410003849
"NVEC200_001478_1.1" 1.0841968208587 1.43911653679213 0.974084471441592 1.21846589927831 -0.0969981649615153 0.694845293698017 1.97038533116791 1.0632236928314 0.892736370293958 1.02968984876237 0.447457765109178 1.83950687459225 1.19618158243307 0.672574931898953 1.13186812437025 1.7826866051509 0.985269819903442 0.379238839073206 1.40561183326435 0.896641648954737 1.0160369244342 1.7628759169049 1.15283025088332 0.559113293459246 1.08754371287251 1.36563041380594 1.60367169272333 1.1985401259431 1.56938418414987 1.02348037334724 1.44855917869634 2.77759391362637 1.82723509275162 0.852808334799653 0.941239103296726 0.65951541094641 0.576648279544098 1.70202696171738 -0.0969981649615127 0.543731457792821 1.40599329177629 0.516497217645894 0.866290829338632 0.805271818902129 0.76612982873178 2.27784494997256 1.54442168487566 1.5573119958288 0.41582154719905 0.490024515677629 1.47955029006499 1.51234290798506 1.28138068746853 1.38655742329693 1.44066767089024 0.900004298428511 1.46732304263721 1.05321494156244 0.871752182528609 0.825996259071412 1.30874924481108 1.10739294762058 1.57262348274468 -0.0969981649615127 1.32273113811636 1.38318954968085 1.02660690552658 2.16803299751447 1.47575974987679 1.14233262583483 1.73311419846065 0.922994192481487 1.98711692333455 -0.0969981649615127 2.25930090755776 1.28903218532693 1.86259108067956 0.837745129465111
"NVEC200_001474_1.1" 7.25960714964116 7.39681768472783 7.18847376966935 7.33887955020757 7.29976600866857 7.33027907481782 7.24611141370704 7.39040490881455 7.22682094702881 7.44717883100604 7.43318621060938 7.35927364202989 7.20821146086485 7.59010935636413 7.19655597488548 7.32234351535136 7.30571673124592 7.4780765018167 7.37450686142582 7.31659250012163 7.11362224012133 7.23174773328493 7.11693285359383 7.40987739799102 7.11266325498765 7.0314310892169 7.19624815812702 7.14395102932839 7.45743089603513 7.22585701946408 7.48389711385027 7.15286828653149 7.29670959356455 7.54051899289047 7.22117748840579 7.15073259549395 7.20775265336221 7.11781708004834 7.17255554565876 7.37519233655807 7.27642477575691 7.30120378267929 7.34240541876607 7.31625624508941 7.34432206001894 7.39283887937019 7.26302387362134 7.58774989157822 7.30899669968469 7.35622150309635 7.17028667667838 7.23765725863874 7.37906095303562 7.18520461745701 7.43175322761929 7.34824599683801 7.34783796730158 7.2498044421082 7.49834185613476 7.42494382389096 7.20410709970105 7.33369347310289 7.21224858471125 7.21872085111049 7.38334114949371 7.11018922137362 7.19008198050799 7.18194300950204 7.36857493807369 7.15792867026571 7.28500017794135 7.41009751972459 7.40939126823378 7.45261435202704 7.35045821908636 7.32282105718907 7.41711208486254 7.38482017187915
"NVEC200_001475_1.1" 2.16691837681077 -0.0969981649615153 1.34110407325967 1.89455733812982 1.04389165502869 2.12222498815596 1.84697674405759 0.596730948999973 -0.0969981649615153 0.899703066587724 1.97657927422632 1.17435949059874 1.45598607635185 -0.0969981649615153 2.23398523282916 1.49274606973315 2.28950169591456 1.02291004738624 0.841682342518917 0.483727328691187 2.67171775202375 1.11393918178733 2.60621895110369 1.39763790648474 1.44370768422572 1.64483278487112 1.06768300102052 2.13282272080906 1.56938418414987 2.08014541354238 0.906649556573418 0.931009104048216 2.02548274075663 1.06788554603731 0.941239103296726 0.65951541094641 -0.0969981649615127 1.41896023801574 0.82037287676627 1.36602252410444 0.383512728199457 0.437422086833984 1.18288622006986 0.805271818902129 1.30242219777562 1.08807120743463 -0.0969981649615127 1.18503686917562 0.41582154719905 1.22863613818996 1.65962606031721 0.471701361579014 0.950196194468616 1.5207495717167 1.18243331927246 1.89850319135236 -0.0969981649615153 1.68496306718583 2.43549908329713 1.13201742843244 2.00703657389513 1.46694084985062 -0.0969981649615127 0.999898871662247 1.40091607886052 2.43230660483405 1.02738805193147 1.50564982935606 0.481874948479863 1.14233262583483 0.680929893062898 -0.0969981649615127 1.82620060288974 0.825904617161347 -0.0969981649615153 1.04717165576845 0.687403681681135 0.837745129465111
"NVEC200_001477_1.1" -0.0969981649615127 -0.0969981649615153 -0.0969981649615153 -0.0969981649615127 -0.0969981649615153 -0.0969981649615127 -0.0969981649615127 -0.0969981649615127 -0.0969981649615153 -0.0969981649615127 -0.0969981649615127 -0.0969981649615127 -0.0969981649615127 -0.0969981649615153 -0.0969981649615127 -0.0969981649615127 -0.0969981649615127 -0.0969981649615127 -0.0969981649615127 -0.0969981649615127 -0.0969981649615153 -0.0969981649615127 -0.0969981649615127 -0.0969981649615127 -0.0969981649615127 -0.0969981649615127 0.599813236560941 -0.0969981649615127 -0.0969981649615127 -0.0969981649615127 -0.0969981649615153 -0.0969981649615127 -0.0969981649615153 -0.0969981649615127 -0.0969981649615127 -0.0969981649615127 -0.0969981649615127 -0.0969981649615127 -0.0969981649615127 -0.0969981649615127 -0.0969981649615153 -0.0969981649615153 -0.0969981649615127 -0.0969981649615153 -0.0969981649615127 -0.0969981649615153 -0.0969981649615127 -0.0969981649615127 -0.0969981649615127 -0.0969981649615127 -0.0969981649615153 -0.0969981649615127 -0.0969981649615127 -0.0969981649615127 -0.0969981649615127 -0.0969981649615127 -0.0969981649615153 -0.0969981649615127 -0.0969981649615153 0.437086652949918 -0.0969981649615127 -0.0969981649615127 -0.0969981649615127 -0.0969981649615127 -0.0969981649615127 -0.0969981649615127 -0.0969981649615127 -0.0969981649615127 -0.0969981649615127 -0.0969981649615127 -0.0969981649615127 -0.0969981649615127 -0.0969981649615127 -0.0969981649615127 -0.0969981649615153 -0.0969981649615127 -0.0969981649615127 -0.0969981649615153
"NVEC200_001334_1.1" 8.27465477020659 8.3877174263704 8.55679943548407 8.58350236762868 8.2746328088179 8.41835218177557 8.74533929122626 8.18646927207909 8.55664040664481 8.48887092615485 8.58715729714284 8.4454613648334 8.50593835783335 8.5940043674023 8.63348403326302 8.02735294387971 8.46463162163352 8.22029153165105 8.41459407186959 8.36196458394343 8.43537014309513 8.32727821936388 8.47454784240433 8.4884484209512 8.50751126795949 8.58500529983552 8.68737702463135 8.55112048135529 8.5375400995881 8.7358884540763 8.44748691524854 8.68457263582962 8.19541653866994 8.31284815584084 8.35330693015372 8.14925763859355 8.34570910870139 8.47678917720364 8.47292568604439 8.31456041073243 8.38959590316233 8.36086502350826 8.28468079563645 8.19089003235209 8.36550818363132 8.18154243532174 8.51532795147838 8.30927876119529 8.45503814940306 8.40301193565931 8.48210453122302 8.34163224835592 8.53868608461159 8.50636543052594 8.45735688820069 8.3747756561531 8.2940844218668 8.54307557159773 8.53519475163909 8.49992239204725 8.2515590267177 8.35927976333792 8.56509322387037 8.34986443749336 8.50202303596652 8.57293574070632 8.44726190043166 8.46853779559225 8.55712661309114 8.51865302224917 8.25249666180446 8.30672905877265 8.50727935766344 8.08482074271537 8.299423365923 8.42058112940168 8.26687912096985 8.34151678317661
"NVEC200_001336_1.1" 2.27861619124466 2.5039846591163 1.34110407325967 2.21592070522337 1.90765594599443 3.19216099457025 3.13283002363459 3.34652142958059 2.47081442212526 2.80416976247153 3.03952034462796 1.17435949059874 0.954060336790118 2.47185037679471 2.76519416276467 2.7165017948183 1.83629053571477 1.02291004738624 2.70188874088219 2.06302106028605 1.63679185592994 2.20886723650014 2.70455425458658 2.91750703398227 2.7836012441409 2.41122442274868 2.48009141769508 3.05822741923652 2.94691584756877 2.25623131316642 2.36839765971037 2.11626192767646 2.84951600172107 2.14376012791807 2.66756933739894 1.81281804508646 1.89413729696338 1.06645226748786 2.66351200636309 2.64926342497976 2.85142332981269 2.17418875650299 2.16859489043563 1.35612894359349 1.99923382625794 2.03940611137293 2.67960414431926 2.20678213134141 2.30035628324248 2.77672042782759 2.69952965747442 2.62158217546836 2.68242743101041 2.75237396875519 2.30416781255858 3.12060354427144 2.85182031822052 2.3002937906847 2.31093934522387 3.15281769634211 2.00703657389513 1.75452096190934 2.46565967305053 1.75472689968217 2.11982352509554 1.66278280483839 1.65153843575881 2.5799463190719 2.86290612395635 2.24858835314062 2.79675216250475 2.25678605644683 1.53269546041657 3.51170193504802 2.38435535909579 2.72081858215119 2.55776710036308 2.33585393419791
"NVEC200_001338_1.1" 3.97729883911122 3.74103280835946 4.03447106591481 2.59391084500571 3.73658711090522 3.79970187961318 3.22745760310486 3.6416809845754 4.13141666650064 3.35643007125636 3.7405047780965 3.52488837159949 4.17914329595019 3.14441236229502 3.61388494866719 3.534079613714 3.90624341655267 3.74071870867955 4.24301293709913 3.59167768374834 3.5617870079414 4.27617662279402 3.87570073736244 4.05809188381619 3.61368868732292 3.19463872798358 3.58078610230645 4.06263374845642 3.47235711801125 4.20948665040269 3.95424165326766 3.34560747977068 4.34166704382704 4.05429600733118 4.14432233890056 3.72048780359915 4.31126423879647 4.32649681946713 4.13362068014566 3.12720217131085 3.34673334528908 3.40281970290746 3.90264556107967 4.06855898527472 3.67849039161938 3.59098861879239 3.00869271860415 3.93792528786588 3.85835466832982 3.81565353688921 3.90906763428582 3.7638859787362 3.84765853334316 3.70322585258921 3.69449265660372 3.54133773543624 3.57478199530824 3.33003592927401 3.79816838634751 3.92384111205543 4.16190144446513 4.01611878762309 3.82696151624217 4.03349225266997 3.242382205427 4.23153219745181 4.17288481293932 3.68239439553533 4.01499367699289 4.12731762850592 3.69627330271343 3.94026308815422 2.06997043454297 3.34331461961507 3.50387629297854 3.37352689706469 3.607833341332 3.8650702724601
"NVEC200_001335_1.1" 1.82233482414084 1.96196721360196 1.84763665828779 1.21817829126828 2.10949181962785 2.33267445998213 2.34470594678577 1.0632236928314 1.21260257779385 1.89805084951645 1.81020837652061 2.47555240697672 2.00060534607754 1.54190780222491 1.78570539112441 1.49274606973315 1.83629053571477 2.07932280257991 2.70188874088219 1.89345101022833 2.06939798986975 2.54905377504019 2.50068754966333 2.53298594811623 2.35063188108803 1.64483278487112 2.23527127685654 2.77622694564617 2.32209652108847 1.64646577172161 1.71556496892709 2.40798454174407 1.59733857221568 1.4206439534235 1.53872541910438 2.44546332744077 2.09538450512017 2.62101542710586 1.37670617326062 1.579297365912 1.65636076598578 2.02287560814207 1.31780182812083 1.10683358897578 1.69249473634032 2.40645031302234 1.64325875284771 1.38314906719186 1.3398804475749 2.28580602941342 1.27374839195742 2.3792948830288 2.14568818567309 1.74545553130511 2.30416781255858 2.26637443947849 1.74151222942778 2.3002937906847 2.17460033203212 1.59904752422256 1.80960392973994 1.99419381848304 2.46565967305053 1.4619801346265 2.29718544197347 2.0982551242145 2.26204704692919 2.15744765017897 1.75069259862909 2.24858835314062 2.30572384861405 1.93288742932387 1.16381950758064 1.59891345505649 1.47086945432537 1.67715770608377 1.67189620976263 1.68416435965193
"NVEC200_001337_1.1" 4.84737606384993 4.62191082811018 4.81296275041147 4.62007883912429 5.25245936562092 5.31860030322311 4.44566452919751 4.51555726276929 4.37517246576095 4.62456699142486 5.1560867871134 5.34317620298761 3.94511006069338 5.69134626984246 4.99672006234867 5.03924725400805 5.02530095732653 5.4976808067598 5.31961302839173 4.91301505962064 5.54241026247383 4.92790290960091 4.8070407178753 4.67699781310147 4.82315113409648 4.73836890957389 4.54138594366759 5.28145558652386 4.97393410763996 5.12796488842842 5.19550392949284 4.78946199955537 4.48326052163968 4.87719658025172 5.33424611674099 5.13329565166921 5.25603106289043 4.84590101737543 5.36572559855023 4.69959751614608 4.64125346779078 4.30737369516523 4.99413130835717 4.8152516078413 5.01478822771129 5.06552003815485 4.79425553445367 4.73905164329912 4.96648537719952 4.99645526586302 5.13101243132285 4.85522037703207 4.66478841727343 4.78310636580558 5.11874395953211 4.80409156290527 4.8502048295866 5.08746210724806 5.01152883619257 5.05265930879947 4.89357564427989 5.15757311690013 4.83126343993315 4.86564109031345 5.10771791701094 4.76302047320445 4.77691867584444 5.35510460306414 4.92960951394388 4.61320015587946 4.89080756776573 4.43282444677631 5.43844031730056 4.97773439054489 4.89303562742138 4.71177592601236 4.50925989919246 5.03981428840633
"NVEC200_001364_1.1" 4.75541005818182 4.78573601451925 4.75720460168819 5.06197074448328 4.86320064244477 5.18939635391041 4.83021769701468 4.47867611387767 4.55563626770642 4.87388681265341 4.73630755308478 4.28112544708593 4.98544849160082 4.37177787140742 4.70398177694425 5.01149829685559 4.98584191291728 4.76891841116851 4.36804967767229 4.61865688179037 4.99662796071568 4.95674562783428 5.01296952418339 5.17808561857295 4.88256489875399 4.58210092933495 5.12502280125211 4.36832610708484 5.20350820422916 4.93435957980953 4.79268473811631 4.91092250385187 4.70184909512392 4.90542467595759 4.78321491469399 4.73974011066865 5.14698200462814 5.03631619386461 5.12933661346613 4.7880299562621 4.93064307216976 5.12476916530635 4.62925981171925 4.72948113997499 5.19145161903551 4.82406179828725 5.029963358567 5.04719601077461 4.6369077282227 4.40075292679778 4.82623685241046 4.9843690609478 5.08070982906159 4.83291665754368 4.81106877063505 4.45184525671552 4.04359707394553 4.95231130838584 4.45715461971919 4.81572424324889 4.64947324811332 4.76319980535224 4.80519012899195 4.54210499812791 4.90362366689702 4.82111237037202 5.22286887822692 4.65638061932392 4.97266178672218 4.57520193014464 5.07367451094451 4.69614932119976 5.04090376040592 4.95842927012753 4.9795765864756 5.01076915553101 5.09824380966566 4.41884113456474
"NVEC200_001369_1.1" 4.96153284802662 5.72921922608377 5.13075684907595 5.08186599749233 5.18702921815736 4.98654868500949 4.8961990576496 4.78089881215773 5.20484414810927 4.80350799151079 4.4554429019032 4.32935715520229 4.34879621943448 4.54466454385649 4.74961707329336 4.30214546461245 4.62400443896153 4.84431461165895 4.61511854286728 4.56318071208774 5.04494803634521 4.67370394090713 4.87196302287644 5.45460235581166 5.21856148527677 5.1920855166848 4.91897994373305 4.4023562161465 4.31526267381839 4.96002947969578 4.74292305690304 5.04434413326895 4.58102231421328 4.84840512614696 4.61940037442792 4.90404461898181 4.95330215326786 4.36758680131861 5.21251156591375 5.02481959192335 5.24369820664335 5.47678355702764 4.93238078476454 4.56589796884513 4.98020701122934 5.04831524870316 5.2325149540368 5.11842397296316 5.39370440179792 5.24887150172734 5.19080819115112 5.17683500872531 4.57710451325157 4.90454887345839 4.69197022432824 4.80409156290527 4.73099180209677 5.10349932853751 4.79608916326533 5.14094448198542 4.119860281217 4.91671411366638 4.44887404331141 5.01565087806381 4.4576032524455 4.18804295336522 4.83384295663119 4.7358681005956 4.44003031507748 4.57520193014464 4.82431101245631 4.7486686043314 4.21408746328718 4.50553474910242 4.44316360734337 4.81203270657856 4.9589878726233 4.55583749175026
"NVEC200_001370_1.1" 4.51484923068314 3.86347824730097 4.33031995225644 3.93681116885887 3.85366050302449 4.05839173416749 3.69110210753811 3.34652142958059 3.88369377640951 3.89681044379155 4.48335906839782 3.03662684621938 4.10527157563218 4.175315975065 4.33631869065541 3.4538761290208 4.30930804975552 3.95996846851637 4.06974342469884 3.74911712988333 3.80565677773883 3.91388180567919 4.21293920435412 3.86123619049452 2.65320191614152 3.6995232970242 3.89414177448112 4.01943169897717 4.15987190870761 4.37128759144981 3.66463711901733 3.53890269890514 4.14257137692738 3.89448441036958 3.88046819797561 3.31600590413393 4.35114183125128 4.05185360561931 3.87229634530214 3.89696811546913 3.44790965446341 4.24495062912732 3.81411038992851 3.66859642500519 3.49470533943502 3.54266112757318 4.07066987946028 4.34669835261624 4.11247732681746 4.1567769125643 4.04488065876097 3.85678667219482 3.51161300528132 3.70322585258921 3.36138792047162 4.06725958428968 2.87584910027848 3.94271745861778 3.75100117995378 3.51187996193105 3.83809387551593 4.17065739385638 3.60313226499841 4.0796535453689 3.55309533458468 3.84023344947219 4.59128533355704 3.78562194083665 4.20750696701903 3.77177742815743 3.61991940112254 3.84699018922799 3.13226535590428 3.51170193504802 3.42382599356254 3.65845428701784 3.68562137632869 3.90665649129952
"NVEC200_001365_1.1" 7.27072291205076 7.78553502734832 7.20940135580854 7.12062560442429 7.15328910505267 7.12652969606538 6.889081581294 6.97969555678508 7.46370628322674 7.06636771270704 7.03614350600539 7.23184852135955 7.10301484251393 6.92505934767859 7.04465925929492 7.09664639663229 7.10395961453466 7.01444823237694 6.81206284084294 7.00928649179018 6.9392440262757 7.00888426219436 7.06697255329058 6.91097794898212 7.00315524964252 7.15862001870783 7.02996691421609 7.06116245376718 7.04864614323292 6.90749985118462 6.4951748701398 6.98043207756613 6.96972287892604 6.65555003601734 6.82960117706309 7.14417340455045 6.90695591948696 6.73377910577162 7.00535472891092 7.07476171897001 7.33373158455372 7.4154326350529 7.15911381902082 7.18948834634033 7.08430425076012 7.13616653148947 7.09419618884811 7.33012361074047 7.04693708138405 7.14753752351548 7.38388794170675 6.87640631932421 7.15513754627404 6.88224762506833 7.1850577149435 7.29791554130503 7.11054082484346 6.68356169550007 6.96439491693448 7.17607000447941 7.18893765817429 6.82192221384464 7.03849501542872 7.13375569590442 7.125842402969 6.89716012769696 6.73206974558015 6.98453481373156 6.70499836165057 6.91337501788317 7.22826810788344 6.99226618278747 6.83939738642835 6.87493316484817 7.2839952284742 6.71986767284492 6.93673372348532 7.25801598033253
"NVEC200_001366_1.1" 7.03682200820444 7.0932494204046 7.18847376966935 6.91972418100042 7.1589878713232 7.16140142778286 6.9051948248853 7.03154546433884 6.95401398484959 7.11076043896105 7.20492611753744 7.24448085423938 7.10301484251393 7.50892906201603 7.17581129053584 7.02905814667589 7.21903691887137 7.15803859631743 7.09134684651501 6.97249683981485 6.91344864826128 7.25515712061092 7.05304129769389 6.97572825620984 7.12501669456575 6.78128006552935 6.96776100565265 7.08754784220093 7.16901136089328 6.92715510636936 6.99769747843947 6.63743199930658 7.10186245425701 7.19661145290039 6.6216095799388 7.04906870239773 7.10070394045054 6.60224494785886 6.83732401610581 7.47513791002733 7.07368841024605 7.08660669168345 6.96203350121967 6.92106460738456 7.09242202282765 7.17235085806196 7.02920125312359 7.21134030211699 7.25724758292363 7.18990473463057 7.00939469388712 6.78480116003599 7.18510370136696 7.10638510943961 7.1938519370942 6.8970475029198 7.05701929051868 7.09798550616375 7.27897474205795 6.91573434544533 6.87185415512573 7.02470516572649 7.08257817092485 6.89001609107823 6.84108443093436 6.91060089130399 7.19008198050799 7.16768060908397 6.90716584827077 7.09889294180046 6.88104468763079 7.17127081969542 7.15566912918742 6.74576227485923 7.17818139501629 7.09899986236848 6.92073776721773 6.96510836678993
"NVEC200_001367_1.1" 1.0841968208587 1.08362679390192 1.34110407325967 2.21592070522337 1.39241881869494 1.87574633791852 -0.0969981649615127 1.41516646226477 0.481128814967065 -0.0969981649615127 0.84180734987864 0.6744167972026 1.45598607635185 2.08054536658558 1.59886749834781 -0.0969981649615127 -0.0969981649615127 0.736678052939033 -0.0969981649615127 0.896641648954737 1.35954685789203 1.47459120802803 0.448354580476634 -0.0969981649615127 1.08754371287251 1.02222308918669 -0.0969981649615127 0.941790648497001 1.86606972517433 1.02348037334724 -0.0969981649615153 1.25847399371754 1.59733857221568 -0.0969981649615127 0.513568118883651 -0.0969981649615127 1.66019499722219 1.70202696171738 0.433407493636396 0.812525288320932 1.03110581128683 1.59979695158078 1.31780182812083 0.423552027692822 0.76612982873178 1.08807120743463 -0.0969981649615127 0.681974719315293 1.3398804475749 -0.0969981649615127 0.745394833787595 -0.0969981649615127 -0.0969981649615127 0.504450082270042 0.464509813717641 0.900004298428511 -0.0969981649615153 1.84614393543645 -0.0969981649615153 0.825996259071412 1.30874924481108 1.10739294762058 -0.0969981649615127 -0.0969981649615127 1.05110767634931 0.578019903794316 -0.0969981649615127 1.24085659833914 0.893858088541258 0.65184513639687 1.18356217499242 1.24888772692164 -0.0969981649615127 0.437026655494604 -0.0969981649615153 0.756432860846267 1.32821877491878 1.14626004919082
"NVEC200_001368_1.1" 4.08197227972856 3.379901387183 4.03447106591481 3.41627697506433 4.01318078457359 3.56982252329292 4.04142726230351 3.99503443754287 5.14972279982339 3.35643007125636 4.21023209109793 3.95200068027567 4.8105424375421 3.52079916977557 4.30609295478161 3.68223482461852 3.86333894312541 3.77965304010528 3.91438804890286 4.35026684751725 3.68886866600441 3.91388180567919 4.21293920435412 3.58293775683647 4.13725551298633 3.75913236692525 4.32861587846483 4.36832610708484 3.9226357459227 4.5843390065937 3.99732333427183 4.27768713128885 4.00843141994805 2.9824496710041 4.06161912849854 3.78936286426895 3.29828300160613 4.36758680131861 4.8041965881435 4.45142831557122 4.2228659759333 3.92485821651542 4.17565995987161 4.8152516078413 4.05591910579844 4.0715831980773 3.19262234361516 4.27368870260007 4.51629716661635 3.95319439534205 4.55761860392705 3.98580130213799 4.07805646520231 3.85558595443177 4.22726809866368 4.42082392329247 3.78091121339245 3.33003592927401 3.97278010603583 4.11034098062073 3.98584499252524 3.78037301230694 4.2311543898964 4.75620244192919 3.74884311634472 4.6066509902716 4.68708565605406 4.62888085183991 3.47115628015771 5.21716770806525 3.69627330271343 4.29835329753052 3.02065257862463 3.61394634743551 4.40197270151698 4.06832272202428 4.06129749770891 4.44730091297394
"NVEC200_001099_1.1" 8.5402531181499 5.88224811402065 4.79834018304025 6.78781369131398 6.89219197475345 6.32686367105424 5.91956035444014 7.05903202147874 8.30432491309323 5.65410245696764 6.97056528216 6.8481838330865 8.78817205104673 6.70960078989866 7.46219179167262 6.50786421237194 5.39236744879017 7.11025034988133 6.95551119428447 6.95108296627148 5.94634469367366 5.79463570162416 6.34070230590332 5.61798829252631 7.50728761865314 6.47966039355549 7.4004344904593 8.48437412838229 4.32177889327654 8.2808613170212 4.98528418969388 4.77619698491695 7.07238988887756 4.48532903470753 6.87082568024948 5.61864276113045 6.71182457317938 8.48699669739271 8.58147603810981 7.19224803347466 6.57908725315332 6.55262473953532 8.00076057872545 7.7377961017393 7.77834428510263 7.0396362193654 6.54435380942635 6.82556391796292 5.73468273408124 6.9151823885697 7.1621315647177 6.90053407532114 7.42587240997723 6.31290375532787 7.94657022644029 5.75566957846371 6.51531203371032 4.84525453875555 6.21442890948267 5.02385926430601 8.24427143029391 7.27090494208556 6.24964711055125 7.85539136112907 6.71913710493144 8.71222367876597 7.66824181952586 7.09564601542476 6.56090646530231 8.61275615943279 5.56045628315658 7.87529921855589 5.13484011929593 6.34958730921338 7.62303560307681 7.03345563304496 6.58926319759005 7.58800422662082
"NVEC200_001100_1.1" 9.50614975468399 9.04140688118309 8.51640954368676 8.63182200603246 8.86386767178877 8.57607515640972 9.14761403226647 9.34795481236985 9.25390258742265 8.49077952943744 9.10728908230685 8.01579624834383 9.64570362806061 8.54946631368518 9.16232127925768 8.81216280535586 8.93620143720021 8.61972050359592 8.59610526337886 8.93466893826816 8.53915030069152 7.9073075900364 9.29493407141639 8.97553839445215 9.02371674517321 8.10396105011065 9.00859365672464 9.29538319571826 8.42489040929605 9.44125366699263 8.00296574894231 7.58277236327419 8.7702031043648 8.60900186983678 8.19926165089379 8.44590232307963 8.93495835128893 9.6246544667232 9.4162719394225 9.3208802281935 8.79961232138201 9.64289867053712 9.23545764421373 9.22494223217244 9.27850974606712 9.11899079602721 8.44396936313783 9.65864250161636 8.9384395451463 8.84405043843088 9.22356505994502 8.27486641233791 8.50306828125591 9.03875766896562 9.56996734808959 8.57473308656365 8.61379873827313 7.72820964379448 8.78307494787276 8.54460745132065 9.13602538323088 9.05995801866137 8.44939940142065 9.24843276802494 9.09198730078878 9.72504921823475 9.15111408797254 8.74317559334646 8.60430083206528 9.58419986263811 8.58654542793276 9.30877174542858 7.51943954204511 7.98880868207749 8.94374170060996 8.45842352150146 8.86274342602537 8.80798070311139
"NVEC200_001102_1.1" 4.93382927077558 4.62191082811018 5.10864775814752 4.91444739505348 5.02172523931878 5.07699641437008 5.03934560574973 5.12912802701994 4.97047041308134 4.91896823645236 5.25656894030807 4.73947038568502 5.00589287368025 4.50334614181415 4.79385298713381 4.55373871124306 5.45905478681504 4.64787827938258 4.75907211761874 4.84486261620697 4.1963748327627 4.70803823485358 4.71566692943026 4.87800541634056 4.44377068593463 4.73836890957389 4.66208147331051 4.67713276300083 4.94248778204488 4.51675833645115 4.69138348138801 5.46508092783771 4.64270025173692 4.59470507042092 5.04238114673101 4.70450816785144 4.13972295606869 4.32649681946713 4.8041965881435 5.00650564200796 5.09564538985476 5.3190808951921 5.11022751136163 5.16480304468266 5.06515383758176 5.38623243728013 4.87717803072646 5.06172571340631 4.8110874883525 4.93135187654107 4.70843565975953 4.44070516510632 4.92368008874822 4.78310636580558 5.15522288133898 5.18255693173891 4.91727373019305 4.63683349313142 4.77266430023644 5.30279307565501 4.94263604902959 4.94554978659353 4.88203762664745 4.86564109031345 4.38093668809566 4.63931018990371 4.80566155501788 4.48292267788227 4.47038760506685 4.61320015587946 5.12981840411895 4.98591995000953 4.44779894998237 4.72704398782095 4.83231609552891 4.5814782421244 4.91660028364418 5.07671667274747
"NVEC200_001103_1.1" 4.35692412971647 3.74103280835946 4.54310141434561 4.59260631105216 4.20166994342926 4.2258974307516 5.05868315489486 4.75027989761219 3.97108038882257 4.45126727462897 4.56400582714985 4.17953724216312 4.10527157563218 4.2269959725375 4.58314805857477 4.62871525050636 4.34092779238862 4.49249679765746 5.08473304105835 4.47574924445034 4.66681429342419 5.01275676152867 4.37102124038091 4.60324985526768 4.36263340254522 4.82460101472349 4.36970876658502 4.53097615853711 3.85668705847598 4.64889512363163 4.99753714282006 4.47967658405761 4.70184909512392 4.52363967525862 4.90681300630418 3.40648364013902 4.42773519158321 4.59221712506211 4.38378992940853 4.72221897950477 4.00773638187801 4.07594376078753 4.57640846510077 4.79428228639158 4.6022661179827 4.40467253908901 5.00559651584039 4.22287865209729 4.17755842517367 4.60937640117132 4.48782192940226 5.04485171322793 4.87548560204558 4.23483877449889 4.58906372951806 4.77984741381743 5.12068195895061 4.01232535604633 4.88616086235567 4.36617273490822 4.39126947702465 4.76319980535224 4.51471121684496 4.89175108724477 4.25771044212811 4.18804295336522 4.55788409444551 4.90589716045444 4.61327302124533 4.57520193014464 3.53929757884137 4.64164568237492 4.40398773434462 4.33638208918706 4.35957108726817 4.51163307137664 4.27769360675793 4.44730091297394
"NVEC200_001101_1.1" 2.89795242582939 3.00742185441131 3.32091795040949 2.80012989152212 3.14120620527606 2.82549797283503 3.22745760310486 3.42616259745744 3.13250765582837 2.80416976247153 3.03952034462796 1.83950687459225 2.94798688185633 3.14441236229502 3.28245524460572 3.18244726923958 3.28116580908619 3.10672297860167 4.03244463613698 3.69852257665451 3.09535619463185 2.69313985596795 2.70455425458658 3.10160404729942 2.90318512256053 3.43290665628236 3.43352354777935 2.97021283936506 2.50542984965846 2.91112019994165 3.49464479574422 2.85809822975606 2.95052490538818 3.08473798667002 3.67326022833324 3.21947198513325 3.29828300160613 1.93855977386088 2.75513926316474 3.12720217131085 2.32189725665845 3.51287500673056 2.79575776597614 3.30340978807763 3.84148644577484 3.2127896325229 3.19262234361516 3.41151640536728 2.94848241138969 3.36804521144402 2.77960209446741 2.94700942227897 2.8907404422081 2.40256710667991 3.16070618077913 3.14556092838925 3.19699384356113 3.48497978921016 3.65177215622619 3.61412546185295 2.60310866239649 3.14767574263666 2.17122515400645 2.97392689729932 3.242382205427 3.03327675508511 3.36646029498982 3.01382584054827 1.47575974987679 2.7356903141904 2.65089028501751 2.93780872254384 3.66501429450805 3.40165493049138 2.38435535909579 3.16385326450719 3.52561085300697 2.7867894539326
"NVEC200_001104_1.1" 1.0841968208587 -0.0969981649615153 -0.0969981649615153 0.484217326913198 1.04389165502869 0.694845293698017 0.865894546961027 1.93414815168668 1.69566934821226 1.48356429952899 0.84180734987864 0.6744167972026 0.472063806566609 0.672574931898953 1.13186812437025 -0.0969981649615127 0.458695021725163 -0.0969981649615127 1.15102746365581 -0.0969981649615127 1.0160369244342 0.631958437249788 0.448354580476634 1.39763790648474 2.17165666820549 1.02222308918669 1.42040603543252 0.941790648497001 0.689368600553846 1.02348037334724 2.23076186556882 -0.0969981649615127 1.32373241828549 1.06788554603731 -0.0969981649615127 0.65951541094641 1.03406382877066 1.70202696171738 0.433407493636396 1.92962034087252 1.65636076598578 1.13263899852132 1.18288622006986 1.35612894359349 1.05905330919535 -0.0969981649615153 -0.0969981649615127 0.344436875017685 0.41582154719905 -0.0969981649615127 0.745394833787595 1.19552327810482 1.28138068746853 0.504450082270042 2.16798497788255 1.2213321378985 0.887548617815947 -0.0969981649615127 0.467206623718648 1.13201742843244 1.58080327224106 1.46694084985062 0.53091480823503 0.553279984580327 0.588371195665689 1.89688768437747 0.572068417945415 0.496834182422726 0.481874948479863 1.50770653265124 1.18356217499242 1.51455971674054 1.16381950758064 1.95114787830933 1.1107539376324 1.67715770608377 0.876187490742131 1.40028255208404
"NVEC200_000415_1.1" 4.65718001736681 5.09160000318815 5.01665894701942 4.69949044025465 4.58703411917641 5.04747276972015 4.80753584396669 4.92494376194518 4.66451148471658 5.25411020296123 4.8692031536423 4.73947038568502 4.92231735679017 4.96560720750811 5.14069098511021 4.73434460504326 4.98584191291728 4.68936362626434 5.20694776061829 4.95672467899273 5.09170204196333 5.21729801492655 5.57746549827058 5.03583356911716 4.13725551298633 5.37467649237369 5.10082021201232 4.64906203999168 4.94248778204488 5.05837172690818 5.35306448702395 5.72566830332496 4.67257778155179 5.31619215226461 4.99859211361014 5.02321898596002 5.07736319248636 4.87469081033597 5.1631841644105 5.27482364599769 4.87722368397811 4.79515194606669 4.70507485850232 4.97286147182489 4.45893400938381 4.84413991466777 4.79425553445367 4.68376472435868 4.72662465176284 4.86317120360498 4.80725924244141 4.9843690609478 4.77397998287233 5.29056674224931 4.92108075227453 5.23699900523621 5.33207340606424 4.89817689151725 4.72464169778983 5.19143351169309 5.1448402011934 4.82657882435171 5.34712469242865 4.8390498294841 5.08373018797035 4.98254730362007 4.59128533355704 4.68336599289467 4.71819371131205 5.0048957427906 4.95437374148538 5.11154982399436 5.41655845070485 4.55778142402404 4.9513025006787 5.35454317837261 4.73337715461178 5.00194315226286
"NVEC200_000416_1.1" 1.9627423849472 2.16611091736779 1.84763665828779 2.70070185840285 1.67291733634546 2.82549797283503 3.00628366739424 2.74589816003735 2.34559718326964 2.219648273808 2.49830794351758 1.83950687459225 3.18158969132258 2.28942420686368 2.47039319024106 2.23066611177595 3.6272965674282 1.80518093629623 2.2606902418686 2.47734839469839 2.06939798986975 2.00303747322312 1.97875346346714 2.48779819904108 2.65320191614152 1.64483278487112 3.03417628100231 2.42537389337249 2.66807059764308 2.55465253073811 3.30191315654589 2.40798454174407 2.35521806071536 1.4206439534235 1.95998429147028 2.44546332744077 2.57109729524132 2.14171992827318 2.46070301816901 2.2112788644868 2.4247692160046 3.22019015002946 2.79575776597614 1.56862702843609 2.25205265432256 2.60777515343886 2.7978395997208 2.20678213134141 2.70534120453098 2.4931092798732 2.69952965747442 2.18558633540512 1.77731404066836 3.03369935209388 2.84060123089477 1.2213321378985 2.04881643210405 2.64519023902833 2.02401925395353 1.78589518006272 2.33564068218963 2.53935956643388 2.32594067625671 1.34044919798228 2.95565485724532 3.03327675508511 3.01912875465434 2.62585171522045 2.5879334000653 1.79899457068124 1.5556029153303 3.26071906478692 2.06997043454297 2.09951592743673 1.47086945432537 2.8010828375462 2.66407951408238 2.59661208505154
"NVEC200_000419_1.1" -0.0969981649615127 -0.0969981649615153 -0.0969981649615153 1.480460560881 -0.0969981649615153 0.694845293698017 0.865894546961027 -0.0969981649615127 0.481128814967065 0.485765995087468 -0.0969981649615127 1.83950687459225 0.87908483736937 1.54190780222491 0.437006090061029 -0.0969981649615127 0.458695021725163 0.736678052939033 0.447375614613134 1.47947784142417 1.35954685789203 0.631958437249788 1.15283025088332 0.83579270625489 0.613576681839213 1.02222308918669 0.85263200586961 0.941790648497001 0.689368600553846 0.56939067642322 -0.0969981649615153 0.506696129670085 2.02548274075663 0.599953306133677 0.513568118883651 -0.0969981649615127 1.03406382877066 0.59896225584342 0.433407493636396 0.812525288320932 0.383512728199457 -0.0969981649615153 0.464758143685654 -0.0969981649615153 0.398173989037369 0.413539582627104 -0.0969981649615127 -0.0969981649615127 1.55109030703276 0.490024515677629 0.745394833787595 0.471701361579014 -0.0969981649615127 1.5207495717167 0.464509813717641 1.2213321378985 1.20636610651993 0.395100024786138 0.871752182528609 0.437086652949918 1.58080327224106 1.46694084985062 0.966957365546585 0.999898871662247 -0.0969981649615127 1.03606127517778 0.572068417945415 1.72929724289679 0.893858088541258 1.14233262583483 -0.0969981649615127 0.50132330949554 0.66697218213455 1.13190623816302 -0.0969981649615153 0.756432860846267 -0.0969981649615127 -0.0969981649615153
"NVEC200_000421_1.1" -0.0969981649615127 -0.0969981649615153 -0.0969981649615153 -0.0969981649615127 -0.0969981649615153 -0.0969981649615127 -0.0969981649615127 -0.0969981649615127 -0.0969981649615153 -0.0969981649615127 0.447457765109178 -0.0969981649615127 -0.0969981649615127 -0.0969981649615153 0.437006090061029 -0.0969981649615127 0.458695021725163 -0.0969981649615127 -0.0969981649615127 0.483727328691187 -0.0969981649615153 -0.0969981649615127 0.448354580476634 -0.0969981649615127 -0.0969981649615127 -0.0969981649615127 0.29307423323887 0.513939072911987 -0.0969981649615127 0.56939067642322 -0.0969981649615153 -0.0969981649615127 0.543687696880501 0.599953306133677 0.513568118883651 -0.0969981649615127 -0.0969981649615127 -0.0969981649615127 -0.0969981649615127 -0.0969981649615127 -0.0969981649615153 -0.0969981649615153 0.21105105573552 -0.0969981649615153 -0.0969981649615127 -0.0969981649615153 -0.0969981649615127 0.955322576759871 0.41582154719905 0.906091002732266 -0.0969981649615153 -0.0969981649615127 0.519598152609757 -0.0969981649615127 -0.0969981649615127 -0.0969981649615127 -0.0969981649615153 -0.0969981649615127 0.467206623718648 0.437086652949918 -0.0969981649615127 -0.0969981649615127 -0.0969981649615127 -0.0969981649615127 -0.0969981649615127 -0.0969981649615127 0.572068417945415 -0.0969981649615127 -0.0969981649615127 -0.0969981649615127 -0.0969981649615127 0.50132330949554 -0.0969981649615127 -0.0969981649615127 -0.0969981649615153 -0.0969981649615127 -0.0969981649615127 0.444789464114098
"NVEC200_000422_1.1" 4.51484923068314 4.39708081727093 4.12536594502628 4.72501844505257 4.65313413610165 4.9550938729316 5.20470576906262 5.08072677007547 4.30962699497436 5.02586889237135 5.1560867871134 5.16858815207162 4.73906954429918 4.80485226448136 4.93879786578645 4.55373871124306 4.1754068304005 4.53862503414236 5.00994740320162 4.89065340116206 4.43263794033141 4.98502299935922 5.05084921385479 4.60324985526768 5.19531839933077 4.98299049204703 5.51212770648623 5.06483187658447 5.17673127523834 4.82685314688531 5.08001118033568 4.91092250385187 4.58102231421328 4.69514167445898 4.56038385248666 4.24664316295278 4.5004663586388 4.52115679087278 4.92749010846616 4.98795621762284 4.94801884404857 4.72827666964185 4.21076328825588 4.35296632695742 4.66892329637288 4.48359230256921 4.98081104107284 4.52505311086956 4.5898664321236 4.69030931865895 4.51146467062727 5.00481298093878 4.77397998287233 4.78310636580558 4.69197022432824 4.70457020589813 4.96031447489525 5.22575695338897 5.14522578123503 4.79410460858062 4.49358597855497 4.76319980535224 4.57767458932716 4.72749458269701 4.38093668809566 4.27374875326386 4.94136644690412 4.95101066321133 4.47038760506685 4.41233278508684 5.15709171894025 4.7486686043314 5.20307676307894 5.15778239715918 5.41182147170858 4.69086055574515 4.7455361745088 4.96305102707729
"NVEC200_000417_1.1" 2.89795242582939 3.86347824730097 1.61648766383784 2.98052482953207 2.44418945017191 3.48426617863357 3.35806599598149 3.99503443754287 4.05347478666657 3.14502095068024 3.48835925729171 3.34888785468482 3.94511006069338 3.34484562518694 4.39493426188886 3.68223482461852 3.28116580908619 3.16670192410685 2.60358495002921 3.47628249150977 3.18433154087558 3.15800688464925 2.88314724031923 3.02835619622361 4.08762435569382 3.50432038781083 4.00262329669484 3.61744236837662 2.50542984965846 3.01273682198871 2.90937930790236 2.85809822975606 3.44182965483844 1.06788554603731 3.14021899777934 2.44546332744077 2.81873205913569 4.55712442574388 3.99013106084164 3.31749923101518 3.39820825592824 2.76635361173977 4.12134959417431 3.62175381929375 3.72099809599708 3.63774956703027 3.00869271860415 3.16466889755301 3.54969181964853 3.86297249957596 3.40243738514933 3.44279242577456 3.89677583091287 3.33963526214245 4.00545624102466 3.59790276581042 3.91822463197358 3.33003592927401 3.65177215622619 2.35723907053411 3.73045514449447 3.14767574263666 3.66242841069075 3.93648743058919 3.4814630543768 3.89535508939536 4.03403388253791 3.09645964268192 2.69464609880249 4.72153538663481 2.9292115377304 3.94026308815422 2.76761753919048 2.67351801639124 4.52217674381184 3.2067417041464 3.43841759502273 4.63219637584399
"NVEC200_000418_1.1" 4.31458566856973 4.39708081727093 4.21087196645285 4.21422519428877 4.58703411917641 4.32765439613055 3.58840143247977 3.82914895710205 4.01286571570718 3.80372861556136 4.06999022504547 3.25212082198207 3.98684795714613 3.9478187038061 3.96287496907337 3.93947809504863 3.98840440598436 4.58332396437306 4.14156706392666 4.50548570319883 4.43263794033141 4.63853257298663 4.2459717539735 4.09443345253126 4.18523590597021 3.81637593214049 4.4675945629941 4.29775879226149 4.10411905297101 3.57451123216623 3.66463711901733 3.53890269890514 3.91153305844325 4.00296759787666 3.67326022833324 4.03604526772127 4.63577462327031 3.89205908456167 4.0273634357443 4.33882946096902 3.75480889805781 4.24495062912732 3.83675873544757 3.9969491545999 3.91656152102997 4.0715831980773 4.47735946964722 3.99959667561117 3.89751517921989 3.60913947541578 3.90906763428582 3.98580130213799 4.16081368470305 4.40914883123371 4.0448747867535 3.65233342185079 4.19542586316782 3.83157229999692 3.59947506918525 3.7991498850644 3.73045514449447 3.49843380256164 4.2311543898964 3.98580499687421 4.02559738853275 3.7829218030368 4.17288481293932 4.17599699029934 4.01499367699289 4.36857112292825 3.76878852231975 4.18857775160465 4.1088587793434 3.92365913676235 4.8009703112117 4.53529250370962 4.37482375960978 4.1683644244984
"NVEC200_000420_1.1" 2.50483646894593 2.16611091736779 2.37783896142607 2.80012989152212 2.44418945017191 1.87574633791852 2.42557778024556 2.31502802350522 2.47081442212526 3.06705713432296 2.38448219090551 2.63755858864331 2.32308748089024 2.08054536658558 2.67346128340011 2.57200430306587 3.28116580908619 2.59800384592245 2.88042970743557 3.06160038080308 1.86924967903673 2.69313985596795 2.79661251525798 3.10160404729942 2.35063188108803 2.6815225068638 2.23527127685654 2.42537389337249 2.32209652108847 2.55465253073811 2.81620929845018 3.41295812450828 3.37070689499666 2.75315257881103 3.14021899777934 1.52039869018619 2.27196477127909 3.26749548619114 1.77721316597452 3.31749923101518 2.92346456463952 1.38504469485546 3.39298125310655 2.81326116519894 2.81982678368995 2.78441516220174 3.35573207049991 2.30775590142379 1.73529121126732 2.60866550714575 2.42860233971388 2.44695790948395 1.97322677820428 2.75237396875519 3.16070618077913 2.59836514447636 2.78300071859648 2.24353255018995 1.66550436933268 2.85166799769926 3.11210431359957 2.1996647317879 3.60313226499841 2.97392689729932 2.4551105882987 2.57419349551116 2.08577780043956 2.3841083207606 2.79400624486919 2.59085976869104 2.9292115377304 3.18651174999408 1.16381950758064 2.8514991951291 3.249025815847 3.26450584916982 2.94280360924317 2.7867894539326
"NVEC200_000282_1.1" 1.0841968208587 1.08362679390192 -0.0969981649615153 0.897377665999084 1.04389165502869 2.12222498815596 0.865894546961027 0.596730948999973 -0.0969981649615153 0.485765995087468 1.15117878518463 0.6744167972026 0.472063806566609 1.54190780222491 -0.0969981649615127 0.642838371023347 0.458695021725163 1.02291004738624 1.15102746365581 0.896641648954737 0.564296364753969 0.631958437249788 1.15283025088332 -0.0969981649615127 1.44370768422572 -0.0969981649615127 1.42040603543252 0.513939072911987 0.689368600553846 1.02348037334724 0.906649556573418 1.75020267580959 -0.0969981649615153 1.06788554603731 0.941239103296726 1.15323953692962 1.03406382877066 -0.0969981649615127 0.82037287676627 -0.0969981649615127 1.27090439951292 -0.0969981649615153 1.18288622006986 0.805271818902129 1.30242219777562 0.78987360016135 0.567700059316441 1.38314906719186 0.41582154719905 0.490024515677629 1.65962606031721 0.471701361579014 0.519598152609757 1.25446996677066 0.86767549326885 1.2213321378985 -0.0969981649615153 1.29584440702293 -0.0969981649615153 -0.0969981649615127 0.973185096740575 0.627390136529481 0.966957365546585 0.999898871662247 1.91756001969177 0.578019903794316 0.572068417945415 0.916286238704059 0.481874948479863 -0.0969981649615127 1.5556029153303 1.24888772692164 -0.0969981649615127 0.437026655494604 0.629734826841978 0.39192437342981 -0.0969981649615127 0.837745129465111
"NVEC200_000286_1.1" 3.92196917830645 3.6756787646902 4.63877470486425 4.59260631105216 4.20166994342926 4.59585855446174 4.97972737774669 4.47867611387767 4.05347478666657 4.96268353413936 4.71291748576966 5.19486051789131 4.61146777482174 4.73517513465901 4.55771758777613 5.38032717819188 4.90353061366946 4.7838949206942 4.80403243826272 5.04036107895409 5.06851442787898 4.83774466728542 4.69188969901851 4.76980716949014 4.85316384561179 4.77694746370025 4.5232889138373 4.67713276300083 4.84381438442509 4.55094434847928 5.08001118033568 4.77358565779109 4.97518787151493 5.11332800724751 5.12616294417393 5.30777501293995 5.02901129490535 4.85673576582755 4.66937332647466 4.55587177236687 4.75551717019007 4.53312073607562 5.01414111554217 5.19711505741186 4.87119312581788 4.55841791202117 4.6444910659415 4.087425870705 4.11247732681746 4.36832522715138 4.80725924244141 4.83252517564631 4.45123192206203 4.73151464198607 4.83375252490615 4.54109724303604 4.26574048280229 4.78340450142482 5.14522578123503 4.63295305402208 4.99008282449965 4.66258372260961 5.04687097211824 4.66830609690639 4.56092090483777 4.82111237037202 4.68708565605406 4.7358681005956 5.05509378971879 4.72153538663481 5.07367451094451 4.36715503370828 4.92168458629141 4.81113107663825 5.22367210499002 5.06629486983031 5.03029539675618 4.90267340893938
"NVEC200_000288_1.1" 5.44635017159264 6.03306466681361 5.64255349646145 5.5643786635749 5.9622221138705 5.41422952762004 5.57071661380192 5.99687945647603 6.11149269986103 5.43569791294619 5.67491423699376 6.13621931880368 5.33159996739383 5.84809006648798 5.40591482845557 5.70878186849017 5.22491553531327 5.47413700018843 4.91066057093924 5.68489986864065 5.09170204196333 5.45822890885597 5.76005630976776 5.45460235581166 5.70351919107918 5.77194893148556 5.43678437440288 5.28145558652386 5.44704531876337 5.17256261094475 5.55399890338821 5.43299281475216 5.6154450749096 5.35764573724584 5.45256879820233 5.56512245929514 5.10094472136698 5.4727720278283 5.14635965025118 5.93783890157711 5.88147923872509 5.95742842016673 5.94702168446965 5.90306541878503 5.79919902671261 6.3700155965954 5.33385706608074 5.87858873709982 5.42083811103832 5.66394702026908 5.45744525028352 5.78521248566645 5.54856888789623 5.73238967550644 5.89864582397862 5.7919193530322 5.73045054112724 5.32484312140517 5.42611824291728 5.68988094336324 5.65214999177852 5.80261244165809 5.17456285549333 5.57863224532794 5.62244978392475 5.79705424259643 5.3453867045351 5.3882853240837 5.65317907435317 5.60436715980036 5.63556028775974 5.52685951598262 5.34884812653444 5.82374983824493 5.88518078750307 5.59866006363118 5.52237191846841 5.94126424609894
"NVEC200_000292_1.1" -0.0969981649615127 -0.0969981649615153 -0.0969981649615153 -0.0969981649615127 0.58340267238915 -0.0969981649615127 -0.0969981649615127 -0.0969981649615127 -0.0969981649615153 -0.0969981649615127 -0.0969981649615127 0.6744167972026 -0.0969981649615127 0.672574931898953 -0.0969981649615127 -0.0969981649615127 -0.0969981649615127 -0.0969981649615127 0.447375614613134 0.483727328691187 -0.0969981649615153 -0.0969981649615127 -0.0969981649615127 -0.0969981649615127 -0.0969981649615127 -0.0969981649615127 -0.0969981649615127 -0.0969981649615127 -0.0969981649615127 -0.0969981649615127 -0.0969981649615153 0.506696129670085 -0.0969981649615153 1.06788554603731 -0.0969981649615127 -0.0969981649615127 0.576648279544098 -0.0969981649615127 -0.0969981649615127 1.11565669365963 0.383512728199457 -0.0969981649615153 -0.0969981649615127 -0.0969981649615153 -0.0969981649615127 1.72979905145083 -0.0969981649615127 0.681974719315293 0.41582154719905 0.490024515677629 -0.0969981649615153 0.471701361579014 0.519598152609757 0.92766034499202 -0.0969981649615127 -0.0969981649615127 -0.0969981649615153 0.395100024786138 -0.0969981649615153 -0.0969981649615127 -0.0969981649615127 -0.0969981649615127 0.53091480823503 0.553279984580327 -0.0969981649615127 -0.0969981649615127 0.572068417945415 0.496834182422726 0.893858088541258 -0.0969981649615127 -0.0969981649615127 -0.0969981649615127 -0.0969981649615127 0.437026655494604 -0.0969981649615153 0.756432860846267 -0.0969981649615127 -0.0969981649615153
"NVEC200_000280_1.1" 4.08197227972856 3.60722312710931 4.44062999505897 4.10179631585958 4.24518096301103 4.37596215500711 4.00201445768141 4.40195880388124 3.63882123195004 3.94119202835698 3.7405047780965 3.8890308799449 4.28330912211113 3.43550318585752 3.75482814649742 3.4538761290208 4.1754068304005 3.65954859844024 4.64013054200658 4.50548570319883 4.43263794033141 3.34416647091142 4.03537932662603 4.16448043293772 1.72912282673973 4.24945512990243 4.36970876658502 4.10457962173459 3.28448338837848 3.76130058200578 3.90983376472486 4.16499131442107 3.80765492818723 4.93311103714145 4.22254049327157 4.80772333649304 4.27025297818632 4.69264698848073 4.09906391578481 4.33882946096902 3.90471683943779 3.71060821491927 4.17565995987161 4.56589796884513 3.67849039161938 4.17031192105282 4.07066987946028 4.37023630472982 3.81810145535785 4.23079370427628 4.1984318406317 3.66458879499971 3.68939807391513 4.34193039773492 3.53753285359663 3.89737633516925 3.68152489061688 3.66865926771499 4.16496489127145 3.70960179619438 3.93825631251447 3.41841144725668 4.30743711614456 3.88542412324311 4.25771044212811 3.52777169171375 4.21634959153337 4.13748552801492 5.03492312857547 3.63070554325659 4.29605167749099 3.52440793085714 3.42309261329913 4.00117468422879 4.0217089935192 3.96757936822782 3.91824418779579 3.48056428327837
"NVEC200_000281_1.1" 5.09259190746546 4.72242038543009 4.69920454136306 5.24955942729369 5.07091878525806 4.51187780092329 4.7130648090103 4.8108813710452 5.05289867816908 4.98405427916368 4.89020921100936 5.00003633984749 4.47147525595506 5.02520789475847 4.72697985942707 4.51473674364203 4.81623747212694 4.82583173301908 4.33779169394091 4.47574924445034 4.43263794033141 4.74157437483208 4.89297039737768 5.24427566740215 5.35066548155925 4.87935253272205 4.62861493638787 4.26113706802318 4.41027415357398 4.44585571258133 4.81693639120252 4.51075391110601 4.96590366726604 4.84840512614696 4.29673512529318 4.80772333649304 4.27025297818632 4.69264698848073 4.69273711033868 4.53046117726916 4.94801884404857 4.60943075568346 5.13784835859869 4.75140652394936 4.53237934214881 4.40467253908901 4.54655228613303 4.56639766693348 4.70471303266771 4.88625797052959 4.93514105983898 4.85522037703207 5.12260574349264 4.53486211106759 4.98327401684409 4.96326921688238 4.87290933600418 4.54586778912902 4.64947069222372 4.77215605567447 4.28113895075988 4.91671411366638 4.2311543898964 4.47460768146254 4.4576032524455 4.6066509902716 4.52369118577768 4.95101066321133 4.88523287156313 4.45480599976095 4.98513648465912 5.0076327515009 4.53162135702591 4.65691967148916 4.76892831468486 4.69086055574515 4.68368964710836 4.77376427346188
"NVEC200_000283_1.1" 2.89795242582939 3.00742185441131 3.98678181894785 3.47763655257032 3.54097301510093 3.86885124158897 4.2237959593082 3.88658972123404 3.74180881937818 3.54078244990177 3.87303150893841 3.75419305394 2.94798688185633 3.03268344762033 3.40159433648139 3.75097191309992 4.02779437333396 4.05824515815047 3.78580286318204 4.02026784687656 3.68886866600441 3.34416647091142 3.95774807382718 4.57780497515907 3.38627545948224 3.6995232970242 3.47177222052887 3.55829907265724 3.9226357459227 4.07499052134725 3.23148920269785 3.27495801334534 3.44182965483844 3.43385753644911 3.72791835559367 3.78936286426895 3.52439628192975 3.89205908456167 3.78802878949286 3.93619893064494 3.8317090777372 3.96413865197941 3.64475910797756 3.95976565684223 3.49470533943502 3.08363360500303 3.6352677323179 3.77112233265118 4.00899623582186 4.46350033168963 3.18443887613981 3.66458879499971 3.44712508734379 3.53285446637887 3.83603904124014 3.54133773543624 4.08307833095942 4.01232535604633 3.70223962545635 3.75507051041991 3.83809387551593 4.31023211870912 3.87788468588831 3.24093154575753 3.242382205427 3.21758983355457 3.36646029498982 3.3192688237365 4.01499367699289 3.83745647827806 3.45390231551963 3.64013678472087 4.40398773434462 3.56372971488596 3.57971740118342 3.42509597227703 3.2117892627463 3.03198457962261
"NVEC200_000284_1.1" 2.34574858045951 3.10993751735789 3.06944882915529 2.98052482953207 2.28652495666878 2.51629699382935 2.92432293760953 2.97502316656049 2.05692661481415 2.59785459538101 2.2609006058137 3.52488837159949 3.25174620782524 3.43550318585752 3.56366849592862 3.534079613714 3.40599985493766 2.30959709076381 3.03928871557964 2.79885022280791 2.78984687910781 3.91388180567919 2.26319587873382 2.69132722084894 2.65320191614152 3.10558847596624 2.982127304717 2.97021283936506 2.66807059764308 2.25623131316642 2.81620929845018 2.40798454174407 2.49555013291933 2.62321054717928 2.42448624461398 3.11601260108448 2.27196477127909 2.75092360782035 3.07261175724918 2.64926342497976 2.77559475320497 1.59979695158078 2.84127083632603 3.36158737634951 2.7393974460605 2.03940611137293 2.25255296562713 2.49069365614013 3.02120395804862 2.99591169354364 2.52467664873809 2.94700942227897 2.56578515829035 2.75237396875519 2.9275280921466 2.22013087730736 2.5771921574397 2.95903047802484 3.16818386048623 2.85166799769926 2.33564068218963 2.68326985761624 3.33808389019652 3.46615318018762 2.29718544197347 2.43230660483405 2.68968994841074 2.83284157091047 3.20842922972182 1.79899457068124 3.16242480699993 1.93288742932387 3.13226535590428 2.23403849646816 1.99873611710445 3.14656792250148 2.94280360924317 1.80397542835961
"NVEC200_000285_1.1" 3.20656590719768 3.10993751735789 3.39586149410002 3.64745685487853 3.39407813228827 3.29624070188474 3.00628366739424 3.17269714467803 2.58602619585296 3.54078244990177 3.54243725067393 3.82318667826994 3.25174620782524 3.14441236229502 3.34325426830721 3.81658242935432 2.73252086117108 2.59800384592245 2.70188874088219 3.64608901063754 3.62672665384407 2.82413335229148 3.3153660188314 2.37414414095253 3.61368868732292 2.6815225068638 2.87203286582996 2.97021283936506 2.81421969128746 2.68351223750164 3.61016862092008 3.34560747977068 3.63630668305357 3.18025165214946 3.61644949481842 3.85509907297822 3.45289170362577 3.83460335749526 3.07261175724918 2.9079345082768 3.23792277899005 3.40281970290746 3.69520715458548 3.36158737634951 3.58952243811124 3.54266112757318 3.43085533336413 3.45619423690138 3.69012976939203 3.15645266894495 4.10827537819355 3.02914475782427 2.98460565241098 3.75582078562435 2.84060123089477 3.75539620206205 2.5771921574397 3.38355431118242 3.70223962545635 3.40183169743563 3.41991846812084 3.14767574263666 3.66242841069075 3.53403801766788 2.59744141181843 3.12837468458747 2.68968994841074 2.83284157091047 3.27873074846665 2.7356903141904 3.16242480699993 3.26071906478692 3.50832090877057 3.70942173352638 1.99873611710445 2.87711596082904 3.37721627518342 3.53461614289901
"NVEC200_000287_1.1" 5.36570661370141 5.68007571541071 5.04021184707167 5.35142022912469 5.23097735145041 4.9550938729316 5.44409183260611 5.90256929344841 5.80160354840497 5.21849032950488 5.20720249614413 5.69571713178802 4.92231735679017 4.62391225859036 4.85776318366453 4.30214546461245 5.13758850654728 5.15682080554831 4.75907211761874 4.79757066626996 4.99662796071568 5.24094112324769 4.93408915610504 5.36818786636078 5.47168126872838 5.35549297922692 5.45599228821808 4.9544746265225 5.37820120460342 5.19435491520517 4.81693639120252 5.0862100967772 5.22978766097786 4.62896674432365 4.90681300630418 5.37654178146958 5.02901129490535 4.6264764466333 4.8041965881435 5.55238148710184 5.55848843138978 5.63118797957599 5.49187956026719 5.62289065480451 5.23610128095204 5.37247341423188 5.07749609423474 5.14595882470456 5.33785629510671 4.95338105436544 5.11566805811128 5.04485171322793 5.22231307679367 5.42655697219982 5.61415498324351 5.65199938555108 5.42718509397932 5.16592280616633 4.79608916326533 5.76958797752337 5.20639912002329 5.56313173870545 5.19478776281633 5.4959393799382 5.00927687062845 4.82111237037202 4.48866816660051 4.88280012087068 4.99371553521634 4.94656129817483 5.51425272247561 5.71017871761728 5.17728250099331 5.83437885787908 5.64152611986603 5.22959124577636 5.19894657729322 5.65441005276448
"NVEC200_000289_1.1" 4.84737606384993 4.55079065572049 4.96836723250624 5.43113359886352 4.83499980980131 5.07699641437008 5.05868315489486 5.19881506209518 4.34277193647958 4.94099145685575 5.06665098094965 5.27092346353393 5.08489081916323 5.11023205522612 4.97766988781227 4.98320512864721 5.27488213288681 5.06524543082972 5.06639692232485 4.53462159952134 4.97184715925868 4.8063948444558 5.19314241142575 4.87800541634056 4.4826899147719 4.95777057709377 4.59435359455639 4.49988013056129 5.33040951974325 4.64889512363163 5.33638380288838 5.04434413326895 5.16820246585177 5.11332800724751 5.29857730516677 5.07930691124296 4.97898252151323 4.55712442574388 4.64562493984795 4.83029316020852 4.4100398381067 4.87975408809509 4.98402135910526 4.29443287871528 5.22137106749655 4.86394243323277 5.21136339036529 5.03251848626695 4.91015434943252 4.71630852686731 4.91755171879333 4.92123939507972 4.57710451325157 4.40914883123371 4.6414343141084 4.75518887387699 4.93895460398033 5.03825223641895 4.67496537498094 4.95861736122375 4.64947324811332 4.62742283055142 4.95499790397146 4.99170757346768 4.69778158710435 4.95686498174492 4.94136644690412 5.15756911127246 4.79216191577734 4.78948803274798 4.98513648465912 4.69614932119976 4.68593393082112 4.99678459095647 4.59708628237084 4.77276202857968 5.44246521573763 5.18207728829178
"NVEC200_000290_1.1" 2.16691837681077 2.64724317982221 2.76469666172805 1.89455733812982 2.44418945017191 2.12222498815596 2.30120561642504 1.93414815168668 2.58602619585296 2.80416976247153 2.12573276716354 2.78319518135045 1.67606698248072 1.83621980985786 2.67346128340011 2.96820407172541 1.83629053571477 2.41227349337903 2.96204465651923 2.59266167826227 2.89903127507297 3.0550683096233 2.12797344595604 2.95118959093569 3.2119428729816 2.25435847991629 1.82677188943403 2.66848600452169 2.66807059764308 1.64646577172161 2.49403875785771 2.85809822975606 2.35521806071536 2.62321054717928 2.66756933739894 2.44546332744077 3.21428592934019 2.98016791972924 2.66351200636309 2.7407381294993 2.32189725665845 2.5766306531439 2.74876198056485 1.75380656635973 2.81982678368995 1.89289202830689 2.40937354237801 2.72781547956925 1.3398804475749 2.4931092798732 2.42860233971388 2.76722125384609 2.43887617857907 1.74545553130511 2.01759441984288 3.06759356903632 2.33705948320502 2.55476674207992 2.75528835746975 2.57571673079729 2.72028747935922 2.37948714367181 2.46565967305053 2.7638014574994 1.91756001969177 2.93146512017158 2.56073213770858 2.51003753413086 2.34744064006319 1.14233262583483 2.48860522330609 3.02556052950272 2.46055973408518 3.15264416136751 1.75881189992656 2.94934179094096 2.44299281999887 2.11905368100258
"NVEC200_000291_1.1" -0.0969981649615127 -0.0969981649615153 -0.0969981649615153 -0.0969981649615127 -0.0969981649615153 -0.0969981649615127 -0.0969981649615127 -0.0969981649615127 -0.0969981649615153 -0.0969981649615127 -0.0969981649615127 -0.0969981649615127 -0.0969981649615127 -0.0969981649615153 -0.0969981649615127 -0.0969981649615127 -0.0969981649615127 0.379238839073206 -0.0969981649615127 -0.0969981649615127 -0.0969981649615153 -0.0969981649615127 -0.0969981649615127 -0.0969981649615127 -0.0969981649615127 -0.0969981649615127 -0.0969981649615127 -0.0969981649615127 -0.0969981649615127 -0.0969981649615127 -0.0969981649615153 -0.0969981649615127 -0.0969981649615153 -0.0969981649615127 -0.0969981649615127 -0.0969981649615127 -0.0969981649615127 -0.0969981649615127 -0.0969981649615127 -0.0969981649615127 -0.0969981649615153 -0.0969981649615153 -0.0969981649615127 -0.0969981649615153 -0.0969981649615127 -0.0969981649615153 -0.0969981649615127 -0.0969981649615127 -0.0969981649615127 -0.0969981649615127 -0.0969981649615153 -0.0969981649615127 -0.0969981649615127 -0.0969981649615127 -0.0969981649615127 -0.0969981649615127 -0.0969981649615153 -0.0969981649615127 -0.0969981649615153 -0.0969981649615127 -0.0969981649615127 -0.0969981649615127 -0.0969981649615127 -0.0969981649615127 -0.0969981649615127 -0.0969981649615127 -0.0969981649615127 -0.0969981649615127 -0.0969981649615127 -0.0969981649615127 -0.0969981649615127 -0.0969981649615127 -0.0969981649615127 -0.0969981649615127 -0.0969981649615153 -0.0969981649615127 -0.0969981649615127 -0.0969981649615153
"NVEC200_000293_1.1" 0.611253217522251 -0.0969981649615153 1.34110407325967 0.897377665999084 1.39241881869494 -0.0969981649615127 -0.0969981649615127 0.596730948999973 1.21260257779385 1.22097050168938 0.84180734987864 -0.0969981649615127 -0.0969981649615127 -0.0969981649615153 0.437006090061029 -0.0969981649615127 0.858872129221603 0.379238839073206 0.447375614613134 -0.0969981649615127 1.63679185592994 -0.0969981649615127 1.15283025088332 -0.0969981649615127 -0.0969981649615127 -0.0969981649615127 0.599813236560941 0.941790648497001 1.86606972517433 0.56939067642322 -0.0969981649615153 0.506696129670085 0.543687696880501 -0.0969981649615127 0.941239103296726 0.65951541094641 0.576648279544098 0.59896225584342 0.433407493636396 1.76506624482396 0.383512728199457 0.437422086833984 0.680451080582213 0.423552027692822 0.76612982873178 0.78987360016135 0.567700059316441 -0.0969981649615127 0.793388115847836 0.490024515677629 -0.0969981649615153 1.45525296868807 0.519598152609757 0.504450082270042 0.464509813717641 0.485966670188653 0.887548617815947 1.05321494156244 0.467206623718648 0.437086652949918 1.58080327224106 0.627390136529481 -0.0969981649615127 0.553279984580327 1.05110767634931 -0.0969981649615127 0.572068417945415 1.24085659833914 0.481874948479863 0.65184513639687 1.18356217499242 0.50132330949554 0.66697218213455 0.825904617161347 1.47086945432537 0.756432860846267 0.214263922840397 0.837745129465111
"NVEC200_001261_1.1" 3.38082967771627 3.45972192399665 3.83345688920722 3.14084950662168 2.58630856071588 2.6791652410105 3.29423930601636 3.34652142958059 3.40776271746132 3.21898670515702 2.12573276716354 3.25212082198207 2.76818082067062 3.60133249857142 3.34325426830721 3.27871032052512 3.72639372432492 2.68260978626169 3.37347594781008 2.69943635261725 3.09535619463185 3.34416647091142 2.50068754966333 3.10160404729942 1.72912282673973 3.27851045514325 3.08441265951307 3.05822741923652 2.50542984965846 2.08014541354238 3.23148920269785 3.53890269890514 2.35521806071536 3.26983257796606 2.77529890141965 2.60681673603348 3.21428592934019 3.17793064397972 3.65161197035558 1.92962034087252 3.79377130490815 3.011044513422 3.12505494983793 3.62175381929375 3.03727039232234 3.2127896325229 3.92236151920429 3.10979371393951 3.33826135286074 3.66360481082851 2.61475053176125 3.3176407214018 3.68939807391513 3.03369935209388 3.08708961084439 2.59836514447636 2.78300071859648 3.66865926771499 2.93485300101608 2.57571673079729 3.34890073876798 2.1996647317879 3.01312956054846 2.7638014574994 2.84584472908812 3.38100095841052 3.01912875465434 3.1746157117444 2.9742893398571 2.7356903141904 2.48860522330609 2.84437175369861 1.82620060288974 3.15264416136751 2.81926315583206 3.47488515232332 3.46807141523517 2.87323495155071
"NVEC200_001262_1.1" 7.82098609791652 8.3877174263704 6.97898314558992 7.22271863870717 6.64520955587726 6.90574526226897 6.56999576808552 6.80449776015705 7.813219723695 5.65140683210133 6.52730977558234 6.26579528993894 7.54500014529589 6.09057277063171 6.84889376674353 6.77222777812192 6.58898138505357 6.53481522691276 6.57323570754068 6.89597749528047 6.88054198723329 6.47306871359205 7.16953150249597 6.58675600318399 7.43388251706893 7.06133802333569 6.7359821523308 7.17872882387409 6.04405951240806 7.04578078251127 6.29390532786555 6.63743199930658 6.68460656522189 7.00772277218105 6.63597215842517 6.96968081729788 7.05314094771005 7.8843109597846 7.64336675255163 6.74542795308912 7.19871455869533 7.14332193063088 7.29002600881161 7.33089182188692 6.78703599720316 7.30139950821719 6.65920194426516 7.0530947079714 6.07001461042048 6.4789643498886 7.06237768221576 6.09272190867359 6.70239343563437 6.19919916744721 7.2199174657168 6.79791765266916 6.38797116690487 5.70715879220544 6.24996131255401 6.39736362991877 7.2824223167136 6.6309793637507 6.7617808474778 7.32793422880529 7.11404811785941 7.5530958449753 6.92780475309576 6.65712263499076 6.90716584827077 7.52979573980004 5.85129098816105 7.14701884666505 6.17164539356294 6.36087250126455 7.10306545278142 6.55604614057907 6.28413114693124 7.04642355045302
"NVEC200_001263_1.1" 2.50483646894593 1.96196721360196 2.37783896142607 2.80012989152212 3.23051306409111 2.82549797283503 2.83742399732706 3.34652142958059 3.40776271746132 2.59785459538101 3.48835925729171 2.91546877156223 2.86088324023469 2.91156985883066 2.57549717475466 2.7165017948183 3.14449804477402 2.83825001098919 2.38426764132814 3.13952808143246 2.89903127507297 3.42895031828482 2.70455425458658 3.47681059332661 2.50983448797499 2.41122442274868 2.75283766438761 1.96080085431064 3.18049657471893 3.01273682198871 2.36839765971037 3.59797837500243 2.49555013291933 3.18025165214946 3.43121908970795 2.60681673603348 1.38083382634388 2.47824155328385 2.3474973218129 2.64926342497976 3.29335365433265 2.76635361173977 3.08777499976784 2.89432601268138 1.85400115165974 2.60777515343886 2.07658339967925 2.93140975303677 3.02120395804862 2.908403545354 2.99617436892546 3.25074315378514 2.79034050546569 2.75237396875519 2.01759441984288 3.48246408560655 2.46211624254228 3.0278741079223 3.016895119216 3.45790488069574 2.00703657389513 2.81411806429546 2.32594067625671 3.06852642335405 3.05769477489267 2.27492791332755 1.02738805193147 3.1746157117444 2.47269240276771 2.59085976869104 3.53929757884137 3.52440793085714 2.8996754565186 2.76525149593087 1.75881189992656 3.14656792250148 3.02490678346251 3.10525564948573
"NVEC200_001264_1.1" 1.7248306325986 1.7240993257014 2.37783896142607 0.484217326913198 2.44418945017191 2.51629699382935 2.16509132726496 1.41516646226477 1.47426075308527 2.06779215442917 1.81020837652061 2.47555240697672 1.86697599030876 2.77934929572413 2.47039319024106 1.7826866051509 2.63385837249938 1.64572507318518 2.70188874088219 2.89185304082278 2.24513197911228 2.54905377504019 2.26319587873382 1.80097634590049 1.44370768422572 1.64483278487112 2.32157725159565 1.76545532105378 2.81421969128746 1.87954032421873 1.49282591780827 1.52518782609597 2.02548274075663 2.48039577864384 1.95998429147028 1.81281804508646 1.66019499722219 1.41896023801574 2.09035218696355 2.33385566972276 2.21112288065643 0.826508573804106 2.64991234233556 1.9178982097978 2.13117418579256 1.08807120743463 1.64325875284771 2.30775590142379 2.30035628324248 2.07772935455652 2.21482717036492 2.56179506555556 1.77731404066836 1.25446996677066 2.64925699025968 2.22013087730736 2.33705948320502 2.64519023902833 3.3051026510686 2.47060965975898 1.58080327224106 2.53935956643388 2.46565967305053 2.22097016258648 3.4814630543768 1.89688768437747 1.88493462602066 2.51003753413086 2.79400624486919 2.24858835314062 1.5556029153303 1.7388331786817 2.27844322751127 1.78575384025396 1.1107539376324 2.1141908029851 1.77039210097669 1.61620325924192
"NVEC200_001266_1.1" 3.53629441596574 3.45972192399665 4.12536594502628 4.21422519428877 3.90881713156049 3.99793677074527 4.38567730414945 4.04634562807315 3.13250765582837 4.25427164512884 4.21023209109793 4.46507197984506 4.02741222916164 4.32511320178958 4.0011120904413 3.81658242935432 3.6272965674282 3.61718414365412 4.14156706392666 4.24842980448208 4.2385376296024 4.02699893671735 4.21293920435412 4.29512938571989 3.38627545948224 3.27851045514325 3.54535558018084 3.88147476924282 3.47235711801125 3.87361484270643 4.19531753760923 3.86174049953254 3.91153305844325 3.9497454356444 4.01841890769631 4.03604526772127 3.77949806778946 3.77476419109522 4.0273634357443 4.3092509420014 3.90471683943779 3.88447828177617 3.56561682498072 3.84209419950143 4.02232127746151 4.17031192105282 3.97351047748644 3.69859826038923 3.93564074789742 4.23079370427628 3.83604485832825 4.47040987988489 4.23908014599671 4.23483877449889 4.29422391841293 4.06725958428968 4.00300488678691 3.94271745861778 4.01331981595557 3.92384111205543 3.48760370061045 4.55442088648169 3.60313226499841 3.88542412324311 3.92117672703002 3.21758983355457 3.70839391751236 3.24875448057031 4.47038760506685 3.09919018375272 4.02710916780262 3.64013678472087 4.31215988972728 3.88328143562346 3.96627142275056 4.16248801797207 3.46807141523517 4.38980861812328
"NVEC200_001267_1.1" 3.67662402955739 1.96196721360196 1.84763665828779 3.14084950662168 1.39241881869494 2.51629699382935 1.65704944456284 3.07724310149349 1.88757611596458 3.21898670515702 2.49830794351758 2.91546877156223 2.86088324023469 3.43550318585752 2.93282203315588 3.27871032052512 3.28116580908619 3.65954859844024 3.18237749148706 3.13952808143246 2.89903127507297 2.20886723650014 2.50068754966333 3.02835619622361 2.17165666820549 2.79978373764653 2.982127304717 2.87647787601542 2.81421969128746 3.2806151332575 2.6096092284475 3.34560747977068 3.2958952442055 3.83702206624646 2.96926633489705 3.57201183160368 3.03002321824834 3.17793064397972 3.07261175724918 2.44682855045262 2.61081975728578 2.35812520690497 2.54378831247928 2.06521757485577 3.28404227487504 2.69879689155288 3.00869271860415 1.5573119958288 2.41274785353891 2.22986942816991 2.77960209446741 3.25074315378514 3.15578945097074 2.75237396875519 3.42252387539456 0.900004298428511 2.20012470115282 2.45829456651441 2.55015405256967 3.08321645253062 2.18067428496646 2.1996647317879 3.10148312998821 2.22097016258648 2.84584472908812 2.0982551242145 3.58117265947132 3.3192688237365 2.9742893398571 3.29891870087935 3.36313258961151 3.02556052950272 3.13226535590428 2.57555322323132 2.54433944237925 3.78226420467491 3.31330324256422 2.95479220363737
"NVEC200_001268_1.1" 4.65718001736681 4.17859504993369 3.66187788746027 4.10179631585958 4.48183359557746 4.2258974307516 4.11716275048091 4.19016151983753 4.27570262904895 3.7548342292886 4.39793582692076 4.17953724216312 4.06686707768816 4.41698032237874 4.63270246973642 4.25559171456188 4.02779437333396 3.77965304010528 4.27530266026997 4.21282150379744 4.06194720600671 4.36492836562841 4.54035765110507 4.05809188381619 4.08762435569382 3.81637593214049 4.4675945629941 4.46809906239259 3.63856013029265 4.16603301550189 3.76776775371578 4.31337754042013 3.86052873138165 4.05429600733118 4.14432233890056 4.03604526772127 3.89191262566959 4.44641420761296 4.26412107159027 4.0115983013481 4.16460280107486 4.45254783832622 4.43513331024293 4.61455886935014 3.84148644577484 4.55841791202117 4.07066987946028 3.87349942726497 4.00899623582186 3.90878860899272 4.76853828312335 4.37939543372734 4.20047759645017 3.90299530026411 4.35820963637321 4.10677892078838 4.29965306538096 3.7524141357154 4.36617835689185 4.47887009851789 3.34890073876798 4.06949225942893 3.66242841069075 4.0796535453689 4.25771044212811 4.27374875326386 4.25854309255919 3.62787184614502 3.84004299694793 4.72153538663481 3.53929757884137 4.11046053932088 4.26395686969634 4.33638208918706 4.70262695678861 4.60402822741708 4.42104179409666 4.09830682912198
"NVEC200_001260_1.1" 5.77774619884079 6.19342105493398 5.92151658551359 5.59238877399674 5.67462496228508 5.96511650600297 5.59740750548904 5.6769699545524 5.437427661272 5.33949241535738 5.53520732314418 5.62018048204675 5.88893635313264 6.15868917257048 5.56753050296476 5.79269038228324 5.83713998840128 5.93715656322886 5.97909356005817 5.98847230507573 6.53634120896335 5.57444910146591 5.9821598151302 5.62576897828159 5.50986457790215 5.74271578183311 6.0933505336869 5.83625862198084 5.46928217636747 5.66921746948719 5.95457207427393 5.85238571999166 5.50353815738256 6.005182327375 6.11699680573313 5.80022436622936 5.98304432535709 6.33854418463079 6.15268720029096 5.70781840954076 5.36508379356933 5.33415143605672 5.38067763054099 5.71503228727728 5.42793630254322 5.75834043884962 5.82648711291481 5.54800461163976 5.6898123884782 5.79171223322201 5.7133167176746 5.90968955287301 5.99448907423328 5.88185333975354 5.47678468086742 5.32340512482171 5.62739714853292 5.45554024145356 5.69890491069059 5.66627457328904 5.84512931375098 5.92349505922133 6.08167569022001 6.22774828263583 6.42996338261225 6.25249563284381 6.44288717549217 6.43695606044164 6.21580223287734 6.05449198096543 6.00929411454396 5.98651379955459 5.8833933717775 5.39165765409922 5.85497470876687 5.63195989586233 5.6246596028502 5.77158193104999
"NVEC200_001265_1.1" -0.0969981649615127 -0.0969981649615153 -0.0969981649615153 -0.0969981649615127 -0.0969981649615153 -0.0969981649615127 -0.0969981649615127 -0.0969981649615127 -0.0969981649615153 -0.0969981649615127 -0.0969981649615127 -0.0969981649615127 -0.0969981649615127 -0.0969981649615153 -0.0969981649615127 0.642838371023347 -0.0969981649615127 -0.0969981649615127 -0.0969981649615127 -0.0969981649615127 -0.0969981649615153 -0.0969981649615127 -0.0969981649615127 -0.0969981649615127 -0.0969981649615127 -0.0969981649615127 -0.0969981649615127 -0.0969981649615127 -0.0969981649615127 -0.0969981649615127 -0.0969981649615153 -0.0969981649615127 -0.0969981649615153 -0.0969981649615127 -0.0969981649615127 -0.0969981649615127 -0.0969981649615127 -0.0969981649615127 -0.0969981649615127 -0.0969981649615127 -0.0969981649615153 0.437422086833984 -0.0969981649615127 -0.0969981649615153 -0.0969981649615127 -0.0969981649615153 -0.0969981649615127 -0.0969981649615127 -0.0969981649615127 -0.0969981649615127 -0.0969981649615153 -0.0969981649615127 -0.0969981649615127 -0.0969981649615127 -0.0969981649615127 -0.0969981649615127 -0.0969981649615153 -0.0969981649615127 -0.0969981649615153 -0.0969981649615127 -0.0969981649615127 -0.0969981649615127 -0.0969981649615127 -0.0969981649615127 -0.0969981649615127 0.578019903794316 -0.0969981649615127 -0.0969981649615127 -0.0969981649615127 -0.0969981649615127 0.680929893062898 -0.0969981649615127 -0.0969981649615127 -0.0969981649615127 -0.0969981649615153 -0.0969981649615127 -0.0969981649615127 -0.0969981649615153
"NVEC200_000263_1.1" 5.38629403220511 5.86733924043147 5.06338639976953 5.33493506152369 5.23097735145041 4.89004892491006 5.52973092180779 5.15273303462358 5.63766909158945 5.76687461975031 5.48085246015333 5.27092346353393 5.55614738060752 5.51547339853626 5.95610440795404 5.09319355773062 5.64786170074426 5.37592051749486 5.48059658169416 5.33349113379699 5.04494803634521 5.30963091194538 5.03203368753711 5.48229400887578 4.85316384561179 5.14816851392786 5.45599228821808 5.62192791936311 5.53400738391901 5.19435491520517 5.13891294591347 5.41667709171125 5.16820246585177 5.41767490048066 5.57688466661885 5.28410454775049 5.33769899088124 5.20450444150107 5.27576273877318 5.69643854750431 5.85409069392421 5.47678355702764 5.36518138630591 5.71503228727728 5.53902267275583 5.62543761948614 5.95929281579031 5.58870574905576 5.63293562144388 5.86327054535753 5.42045799807858 5.29774951049154 5.54856888789623 5.23607325693498 5.49112546518289 5.21907895316208 5.54496919071675 5.69662505618886 5.38035792318279 5.42035092441696 5.24602592425364 5.3639146473091 5.27296598769286 5.51286148868988 5.73453596196382 5.5954409004426 5.4216419353134 5.46804455123995 5.03492312857547 5.33554668526433 5.21013868098284 5.49646849447065 5.64073778046234 5.39165765409922 5.56894701276977 5.22959124577636 5.6246596028502 5.79391614378191
"NVEC200_000265_1.1" 7.24277125231635 7.3452097426136 7.25540715552144 6.96327796867016 7.29459800795374 7.3665953886887 6.74133733682508 7.30870748344394 6.97001276196918 6.82126372825736 6.94873401624234 7.51856742767045 6.99466385195871 7.50370036417605 6.84889376674353 7.42582927853182 6.9535570632926 6.92610700194828 6.88711361758842 7.29120850319224 6.72611052655538 7.08270544278591 6.67057221344993 6.78322254519626 7.38335772715341 6.89857745898177 6.38149486259462 6.93896670404482 7.16901136089328 7.11024899260649 6.83504076290071 6.95805772080864 6.88293248509894 7.00772277218105 7.00583135401741 6.97708114702474 7.27667239472211 6.74161504664233 6.7509256202039 6.75093912436888 6.72633719162699 6.75264842269208 6.29657853083914 6.71892391556988 6.84103132340342 6.79822620777751 7.18379556492256 6.79933367706918 6.89558348057778 7.24005219561145 6.65866308122837 7.018909111861 7.12968133023543 7.11647627900676 6.63301991251819 6.82186251993106 6.84945727601484 6.82568400145913 6.96439491693448 6.78483872540568 7.11595834360699 7.36070765718299 6.94009147956297 6.78248100421107 7.125842402969 7.06882744896502 6.96012529662289 7.18666598140245 7.09909946460634 7.35019640511316 7.221824596287 6.90240056561032 7.33551673417747 7.01232795110554 7.10947667250994 6.86696933114151 6.12570135082786 6.62858356211296
"NVEC200_000266_1.1" -0.0969981649615127 0.610857660270848 0.553656723728723 -0.0969981649615127 -0.0969981649615153 -0.0969981649615127 -0.0969981649615127 -0.0969981649615127 2.97229956715114 2.06779215442917 -0.0969981649615127 1.17435949059874 -0.0969981649615127 -0.0969981649615153 0.437006090061029 1.7826866051509 -0.0969981649615127 0.379238839073206 1.15102746365581 -0.0969981649615127 1.63679185592994 2.20886723650014 2.50068754966333 -0.0969981649615127 -0.0969981649615127 2.07833177577401 -0.0969981649615127 -0.0969981649615127 1.56938418414987 -0.0969981649615127 0.490397174597958 4.20354304069394 -0.0969981649615153 -0.0969981649615127 1.95998429147028 1.52039869018619 -0.0969981649615127 -0.0969981649615127 1.37670617326062 1.76506624482396 1.27090439951292 -0.0969981649615153 -0.0969981649615127 -0.0969981649615153 0.398173989037369 -0.0969981649615153 -0.0969981649615127 -0.0969981649615127 0.41582154719905 1.71476783158182 -0.0969981649615153 -0.0969981649615127 1.77731404066836 -0.0969981649615127 -0.0969981649615127 2.9851706960848 1.20636610651993 0.395100024786138 0.871752182528609 -0.0969981649615127 1.30874924481108 0.627390136529481 1.80087705900707 -0.0969981649615127 1.40091607886052 -0.0969981649615127 -0.0969981649615127 2.09353894880755 -0.0969981649615127 -0.0969981649615127 0.680929893062898 -0.0969981649615127 1.16381950758064 0.437026655494604 -0.0969981649615153 3.01812350802131 0.470143595508177 0.837745129465111
"NVEC200_000269_1.1" 3.00832316974098 3.10993751735789 3.46710344755584 2.89314510394743 2.83438885363585 3.48426617863357 3.29423930601636 3.42616259745744 3.58443250725376 3.28934452221095 3.48835925729171 3.25212082198207 3.03012967839269 3.03268344762033 2.93282203315588 3.27871032052512 2.99351577802331 3.61718414365412 2.2606902418686 3.41492830684183 2.78984687910781 3.42895031828482 2.88314724031923 2.25076493552392 3.2119428729816 3.35777299232449 3.1329584500773 3.2196208587361 2.81421969128746 1.64646577172161 2.71660435885517 2.85809822975606 2.84951600172107 2.62321054717928 2.8755399820862 2.26376456251198 2.09538450512017 2.87009434798276 2.66351200636309 2.2112788644868 3.34673334528908 2.93400175472325 3.26522883736526 2.89432601268138 3.58952243811124 2.86523572184961 2.67960414431926 2.09820580202519 3.09043508608848 3.0784141253761 3.12437295726481 3.38157323940597 3.63253636552996 3.59190886986035 3.59177248250914 2.35752514593454 3.04533895889733 2.81062758602261 2.17460033203212 2.35723907053411 3.61413335325257 2.37948714367181 3.01312956054846 2.97392689729932 3.40608743649996 2.0982551242145 3.36646029498982 3.4507307490845 2.05867807731379 3.29891870087935 3.36313258961151 3.64013678472087 3.66501429450805 2.8514991951291 3.249025815847 3.42509597227703 2.38198943613396 3.10525564948573
"NVEC200_000264_1.1" 4.43804651774321 4.31361374543013 4.03447106591481 4.53604018423329 4.48183359557746 4.59585855446174 4.35472164914184 4.32093169236371 4.66451148471658 3.85102009754809 3.95506879765251 4.01233657854244 4.63790699525296 4.54466454385649 5.03408197565946 4.05272174817999 4.21006515076146 4.12023035796648 4.58966524880501 4.13885460445665 4.1963748327627 4.18160506987946 4.61811226357713 3.90281492988484 4.4826899147719 4.58210092933495 4.61158596852855 4.64906203999168 3.47235711801125 4.61697812067947 4.49494771924655 4.38221400216352 4.48326052163968 4.15177919323161 3.97388505761141 4.14518357066478 4.18455805902344 4.65994105594315 4.5719400854581 4.53046117726916 4.45934215843 4.00237788064288 4.44989985371183 4.54093786538833 4.50831062812789 3.8903534681265 4.32814438309554 4.02947113189846 4.70471303266771 4.40075292679778 4.13895781307075 4.37939543372734 4.48374453009657 4.37593106148489 4.9421111511951 3.80429198159091 3.96123743581283 3.90661217759326 4.36617835689185 4.27546821204807 4.49358597855497 4.31023211870912 4.34411738231135 4.36704388739021 4.49446094914629 4.73307312772635 4.52369118577768 4.3544947595484 3.93016867224469 4.61320015587946 4.24612516301474 4.79934296218795 4.1088587793434 4.11015755656968 4.9513025006787 4.19255843904138 4.2091057908786 4.2990318499174
"NVEC200_000267_1.1" 3.97729883911122 1.7240993257014 3.32091795040949 2.47857850301458 3.46939436711074 3.07998482829798 2.92432293760953 1.93414815168668 4.99152318648484 2.98463822097549 3.03952034462796 3.43957033214245 4.73906954429918 3.14441236229502 3.79890697848436 3.18244726923958 2.63385837249938 3.16670192410685 3.64462561913576 3.79799731122455 2.78984687910781 3.5848917254907 3.87570073736244 3.10160404729942 4.32028682823983 3.63734476192891 3.68213816378983 4.9544746265225 2.50542984965846 4.48174255282284 2.81620929845018 2.11626192767646 3.2958952442055 2.62321054717928 3.29304369364394 2.60681673603348 2.92824229046729 4.65994105594315 5.02275140516927 3.057750981752 3.44790965446341 2.93400175472325 4.56288746566364 3.95976565684223 3.49470533943502 3.63774956703027 2.7978395997208 3.69859826038923 3.02120395804862 4.03810462661072 4.16900127670864 2.56179506555556 4.16081368470305 2.64492775364418 4.4194776004631 3.80429198159091 3.39821883063265 2.24353255018995 3.3051026510686 2.57571673079729 4.28113895075988 3.71488374864451 2.59303418731915 4.29060401527863 3.86598826067558 4.84930405449648 4.45277372629008 3.38649666044501 3.20842922972182 4.32344038967554 2.65089028501751 4.82402793067076 2.76761753919048 3.40165493049138 3.33907168479232 2.87711596082904 2.25165228861489 3.7325958943397
"NVEC200_000268_1.1" 7.46711568566461 7.76996253505754 7.50432353644747 7.58178424807243 7.48357582418001 7.4078403679155 7.54242060999547 7.33988867184009 7.77730229344378 7.00496916684258 7.50303338403383 6.75506038107179 7.50964409579347 7.06652655088046 7.24117071569555 7.02905814667589 7.13134226932868 7.02663814283716 7.0592531906662 7.05524945706476 7.12490570765736 7.36682425411349 7.54952218471497 7.3206561495314 7.1733990726174 7.06724572726767 7.12603315744642 7.42621967044817 7.24186352609771 7.53428113750068 7.17233557530959 7.25734540448134 7.29190522879861 7.08996425714632 7.27264126580742 7.02070325131122 7.1803429662196 7.49686631812789 7.43403074286307 7.37519233655807 7.45110657701699 7.56664536571124 7.29412340655024 7.32359259243372 7.37126128128256 7.13208945209227 7.24752247055046 7.45370433811403 7.28335415737963 7.45988750927888 7.44348314267562 7.18488104505507 7.34407158968401 7.14633306991143 7.37874899337261 7.4857463965999 7.14359440169835 7.03248281117873 6.80611158539403 7.18855258984559 7.05590985741808 7.14768144153418 7.26580801758016 7.12827549151903 6.96444079068355 7.38513857330756 7.1458061964765 7.09417372454817 7.15156244453056 7.39995523205999 7.04331676565922 7.26889870275209 6.81451304121433 7.04014138050476 7.12221426704365 6.97904346603894 7.08285148925027 7.26202687768911
"NVEC200_001339_1.1" 1.43978481729034 1.7240993257014 2.04681446260942 1.480460560881 1.67291733634546 -0.0969981649615127 1.84697674405759 1.41516646226477 2.88498905077503 1.70564191846285 2.2609006058137 2.91546877156223 2.18647007198333 2.91156985883066 2.57549717475466 1.49274606973315 2.63385837249938 1.64572507318518 2.2606902418686 2.06302106028605 1.35954685789203 1.7628759169049 1.6241056729719 2.1158391949319 1.72912282673973 1.36685718167331 2.32157725159565 2.97021283936506 1.56938418414987 3.01273682198871 0.906649556573418 2.26948424059982 1.59733857221568 2.62321054717928 2.28563237307332 1.15323953692962 3.03002321824834 1.41896023801574 2.3474973218129 1.36602252410444 1.65636076598578 1.95211679602261 1.93666194521739 2.32119775325482 2.65421811163048 2.03940611137293 2.40937354237801 2.7989208223183 1.73529121126732 1.9076331096122 1.65962606031721 2.56179506555556 1.77731404066836 2.52883077603746 2.42859719611965 1.89850319135236 2.33705948320502 2.35490610345793 1.18734829165141 2.76541875096911 2.33564068218963 1.99419381848304 1.3013432491926 2.22097016258648 2.4551105882987 2.70336703724275 2.56073213770858 2.3841083207606 1.47575974987679 2.04123467422876 2.09624775339545 1.51455971674054 2.06997043454297 1.78575384025396 2.20439162967377 2.23469665527778 2.76309256565869 2.69483217240058
"NVEC200_001343_1.1" 4.08197227972856 4.47598186780266 4.12536594502628 4.14025437582991 4.58703411917641 4.85639261253465 4.50325674024133 4.51555726276929 4.78997951244075 3.59734561563004 3.83019448239797 4.62819499939205 3.90212859953666 4.175315975065 4.24367269685374 4.05272174817999 4.34092779238862 3.70070443582711 3.69323598314392 4.28318035672758 4.06194720600671 3.97154873165692 4.40066049327665 5.09083474576801 3.81008793650928 4.20727552430813 4.22045128237396 4.01943169897717 4.49941321659864 4.4090533707517 3.66463711901733 3.70933316324137 3.86052873138165 3.77717572229663 4.22254049327157 3.31600590413393 3.94499713793491 3.94731399008682 3.74397435326498 4.5808425391256 4.57569505814989 4.50675994787059 3.98606023474252 3.9215983940245 3.91656152102997 3.85120618070257 3.50225966837731 3.77112233265118 4.20903014263473 4.11829400236669 3.71907505950738 4.47040987988489 4.20047759645017 4.473374335574 4.50676104860011 4.56966167929479 4.33278675870635 4.17293275729309 4.30217542499965 4.07492002011876 4.0319139116481 3.49843380256164 3.82696151624217 4.03349225266997 3.32655556759867 3.94844795092556 4.17288481293932 4.0572341503018 4.47038760506685 3.96047241493721 4.3443080504296 3.98473151708573 3.99534667996653 4.6082019455461 3.33907168479232 3.56958742912478 3.46807141523517 4.44730091297394
"NVEC200_001345_1.1" -0.0969981649615127 0.610857660270848 1.0263456885404 1.2178906259108 1.04389165502869 0.694845293698017 0.586113209940376 0.596730948999973 -0.0969981649615153 1.38983339082661 -0.0969981649615127 0.6744167972026 0.87908483736937 -0.0969981649615153 -0.0969981649615127 -0.0969981649615127 1.33696874557212 0.379238839073206 0.447375614613134 1.21729433498973 1.35954685789203 -0.0969981649615127 -0.0969981649615127 1.06785314829318 -0.0969981649615127 1.02377937261305 1.38091259345623 2.17138379473581 -0.0969981649615127 -0.0969981649615127 0.57519164467519 1.71006388723215 -0.0969981649615153 0.852808334799653 -0.0969981649615127 1.81281804508646 1.38083382634388 0.59896225584342 0.433407493636396 1.7166782801065 0.52323913055613 1.34227311384965 0.869809124722985 0.423552027692822 -0.0969981649615127 0.47210193120393 1.16103389740613 -0.0969981649615127 1.55109030703276 -0.0969981649615127 1.03362479409585 1.12406064131938 -0.0969981649615127 0.742819378693964 -0.0969981649615127 0.900004298428511 -0.0969981649615153 0.761363129717311 1.18734829165141 -0.0969981649615127 -0.0969981649615127 0.627390136529481 -0.0969981649615127 2.22097016258648 1.74354257543572 -0.0969981649615127 0.573138750231228 1.06815575042033 0.893858088541258 1.14233262583483 1.35314506068138 -0.0969981649615127 0.865585033095963 0.825904617161347 0.986077344343557 -0.0969981649615127 -0.0969981649615127 -0.0969981649615153
"NVEC200_001346_1.1" 2.64811087596449 2.3449163607855 3.24186697921319 1.89455733812982 1.04389165502869 2.12222498815596 1.1802852623703 2.13712106577867 2.2084699414098 2.59785459538101 2.38448219090551 2.78319518135045 2.76818082067062 2.91156985883066 2.23398523282916 3.61005820374349 2.82486579502453 2.97872256424507 2.70188874088219 1.89345101022833 2.06939798986975 2.00303747322312 1.97875346346714 2.25076493552392 1.96729155423266 2.25435847991629 2.14347186737678 1.76545532105378 2.50542984965846 1.87954032421873 2.49403875785771 2.26948424059982 1.32373241828549 1.4206439534235 3.05727332338901 2.05583921592765 2.81873205913569 2.31977066428046 1.77721316597452 2.2112788644868 3.49595569034273 1.59979695158078 2.23830013479201 2.06521757485577 0.76612982873178 2.86523572184961 2.40937354237801 1.5573119958288 1.55109030703276 0.490024515677629 1.27374839195742 2.66816141935348 2.14568818567309 1.74545553130511 1.18243331927246 3.14556092838925 2.68376329889714 2.95903047802484 2.17460033203212 2.2341938805466 3.11210431359957 2.93407929951001 2.46565967305053 2.7638014574994 2.11982352509554 1.89688768437747 2.26204704692919 2.24612665424775 2.34744064006319 0.65184513639687 2.48860522330609 2.25678605644683 1.16381950758064 2.35708053588776 1.75881189992656 2.54550768647227 1.94925012863131 3.24149823826621
"NVEC200_001347_1.1" -0.0969981649615127 -0.0969981649615153 -0.0969981649615153 -0.0969981649615127 -0.0969981649615153 -0.0969981649615127 -0.0969981649615127 -0.0969981649615127 -0.0969981649615153 -0.0969981649615127 -0.0969981649615127 -0.0969981649615127 -0.0969981649615127 -0.0969981649615153 -0.0969981649615127 -0.0969981649615127 -0.0969981649615127 -0.0969981649615127 -0.0969981649615127 -0.0969981649615127 -0.0969981649615153 -0.0969981649615127 -0.0969981649615127 -0.0969981649615127 -0.0969981649615127 -0.0969981649615127 -0.0969981649615127 -0.0969981649615127 -0.0969981649615127 -0.0969981649615127 -0.0969981649615153 -0.0969981649615127 -0.0969981649615153 -0.0969981649615127 -0.0969981649615127 -0.0969981649615127 -0.0969981649615127 -0.0969981649615127 -0.0969981649615127 -0.0969981649615127 -0.0969981649615153 -0.0969981649615153 -0.0969981649615127 -0.0969981649615153 -0.0969981649615127 -0.0969981649615153 -0.0969981649615127 -0.0969981649615127 -0.0969981649615127 -0.0969981649615127 -0.0969981649615153 -0.0969981649615127 -0.0969981649615127 -0.0969981649615127 -0.0969981649615127 -0.0969981649615127 -0.0969981649615153 -0.0969981649615127 -0.0969981649615153 -0.0969981649615127 -0.0969981649615127 -0.0969981649615127 -0.0969981649615127 -0.0969981649615127 -0.0969981649615127 -0.0969981649615127 -0.0969981649615127 -0.0969981649615127 -0.0969981649615127 -0.0969981649615127 -0.0969981649615127 -0.0969981649615127 -0.0969981649615127 -0.0969981649615127 -0.0969981649615153 -0.0969981649615127 -0.0969981649615127 -0.0969981649615153
"NVEC200_001340_1.1" 6.02096373161997 6.15796607514405 5.80260546369867 6.29274481530473 6.20190679362208 5.93318567588642 6.02852971991868 6.04812621966801 5.99122252200855 6.19110181880326 6.08333580173883 5.96360499224081 6.03535017014941 6.21095749560714 6.18095233151772 6.2851218032559 5.97451426857648 6.06873287066429 5.83489097500126 5.89045336420041 5.96282476689983 6.05976398845418 5.93229563320536 6.15933544812154 6.2687358862403 6.10625005677253 5.84644352101931 6.10778121540706 6.42013084608314 6.14257391049044 6.19559711640495 5.80302616953632 6.28122411009532 6.06896663630026 6.26294804996136 6.25456230527745 5.94446054928682 5.90831592855828 5.93485160544162 5.92814182213446 6.34862610617174 6.309731047006 6.17742083440783 6.21061975879959 6.11826339653684 6.00121068898827 6.11546574658693 6.33250312147371 5.92593392628472 5.92030534071173 5.84940905424811 6.0342537613083 6.14437491446266 6.00646366525761 6.04190652411571 6.13548491105322 6.01192490894358 5.9482313292143 6.03051978702117 6.15600618202528 5.87070544803221 6.26976107550544 6.17625480443654 6.01854475603934 5.94888508497405 5.73796521468964 5.707109131724 5.92903989710796 6.00386272181509 5.89397796105431 5.94815333637029 6.15163723113674 6.09105121531914 6.25408868065364 6.2174532787431 5.93738087436816 6.02953510068927 5.81590986725882
"NVEC200_001341_1.1" 1.43978481729034 -0.0969981649615153 1.00045171051708 0.484217326913198 1.04389165502869 -0.0969981649615127 0.463332492544558 0.596730948999973 1.21260257779385 1.22097050168938 -0.0969981649615127 1.17435949059874 1.45598607635185 0.672574931898953 0.437006090061029 0.642838371023347 0.458695021725163 1.26164673842074 1.62193806828322 -0.0969981649615127 1.0160369244342 0.631958437249788 -0.0969981649615127 1.14389491885179 -0.0969981649615127 1.36685718167331 0.85263200586961 0.941790648497001 1.56938418414987 1.02348037334724 0.490397174597958 1.52518782609597 2.02548274075663 1.70387185641778 1.27069452572882 1.15323953692962 0.576648279544098 1.06645226748786 1.12519171333984 1.11565669365963 -0.0969981649615153 0.826508573804106 1.03403984340682 1.56862702843609 0.398173989037369 1.72979905145083 0.567700059316441 1.18503686917562 -0.0969981649615127 0.490024515677629 1.27374839195742 1.19552327810482 0.519598152609757 -0.0969981649615127 1.18243331927246 0.485966670188653 -0.0969981649615153 1.05321494156244 0.467206623718648 0.825996259071412 -0.0969981649615127 1.10739294762058 0.53091480823503 0.553279984580327 1.05110767634931 0.578019903794316 1.02738805193147 -0.0969981649615127 2.05867807731379 0.65184513639687 1.5556029153303 0.922994192481487 -0.0969981649615127 -0.0969981649615127 -0.0969981649615153 -0.0969981649615127 0.470143595508177 1.61620325924192
"NVEC200_001342_1.1" 1.43978481729034 1.08362679390192 2.37783896142607 1.21817829126828 0.58340267238915 1.57830101141132 1.1802852623703 1.0632236928314 2.05692661481415 1.89805084951645 1.97657927422632 -0.0969981649615127 1.45598607635185 2.28942420686368 1.78570539112441 2.57200430306587 0.858872129221603 1.80518093629623 2.38426764132814 1.70126217006785 1.63679185592994 0.631958437249788 1.81229981763428 1.39763790648474 1.72912282673973 1.36685718167331 1.06768300102052 0.941790648497001 0.689368600553846 2.55465253073811 1.90846996456262 0.931009104048216 1.32373241828549 2.14376012791807 0.513568118883651 -0.0969981649615127 -0.0969981649615127 1.93855977386088 2.46070301816901 1.579297365912 0.383512728199457 1.78668523615148 1.66016391635615 2.19887761474299 0.76612982873178 1.08807120743463 0.567700059316441 2.20678213134141 2.04531380962948 2.36748501693001 1.65962606031721 2.18558633540512 1.28138068746853 1.74545553130511 0.86767549326885 1.2213321378985 1.68822972334027 0.395100024786138 1.44614588126098 1.13201742843244 1.58080327224106 1.46694084985062 1.3013432491926 2.51776746034483 1.40091607886052 1.66278280483839 2.26204704692919 0.496834182422726 1.47575974987679 1.14233262583483 1.18356217499242 2.10390750316278 1.53269546041657 1.38422447140716 1.1107539376324 2.1141908029851 1.67189620976263 0.837745129465111
"NVEC200_001344_1.1" 9.15900085390751 8.91504216693908 9.65452047802309 8.76410269156306 9.21548379566985 8.90190988759942 8.74578675091191 9.2055963464103 8.05363611860272 8.35580003046437 8.42205939265683 8.92671884699839 8.18960104984898 8.35907547461994 7.96431896599999 9.31548099283868 9.32719608929386 9.09653333595489 8.79261153103226 8.78511463326533 8.59602294103397 8.52323202531936 8.15734021516334 9.18694230694376 7.74569902637297 9.02652703592104 7.77746401308691 8.60068826226697 9.14801070484488 8.55137817569875 8.4605152549772 8.88138184459155 8.37142617162245 8.12091125742892 8.74773852035339 8.5337556252878 8.86693699531238 8.31157898329532 8.70264924190796 8.8555745182458 9.0152825984877 8.90995994511136 8.18546986276128 8.24366146229642 8.48945094364094 9.46935173279492 9.6874624976713 8.86488260943812 8.75262651243644 8.11158997501155 8.87239070529727 8.16551555257746 8.86160908312498 8.65928489691438 8.68180813062101 9.00985093108919 8.69465750439359 8.85495307588321 8.22647620469971 7.61974262710137 8.40831646257617 8.84832376254238 9.10300912862922 8.45213932599079 8.84850562953006 8.4227527157923 8.64898058719396 8.87447572093606 8.71071599727679 8.22751104794662 9.35824533174298 8.84300002999069 8.53770555828484 8.80281652582909 7.52639050084891 8.92488968966116 7.41669583699672 8.87458203699376
"NVEC200_001348_1.1" -0.0969981649615127 -0.0969981649615153 -0.0969981649615153 -0.0969981649615127 -0.0969981649615153 -0.0969981649615127 -0.0969981649615127 -0.0969981649615127 -0.0969981649615153 -0.0969981649615127 -0.0969981649615127 -0.0969981649615127 -0.0969981649615127 -0.0969981649615153 -0.0969981649615127 -0.0969981649615127 -0.0969981649615127 -0.0969981649615127 -0.0969981649615127 -0.0969981649615127 -0.0969981649615153 -0.0969981649615127 -0.0969981649615127 -0.0969981649615127 -0.0969981649615127 -0.0969981649615127 -0.0969981649615127 -0.0969981649615127 -0.0969981649615127 -0.0969981649615127 -0.0969981649615153 -0.0969981649615127 -0.0969981649615153 -0.0969981649615127 -0.0969981649615127 -0.0969981649615127 -0.0969981649615127 -0.0969981649615127 -0.0969981649615127 -0.0969981649615127 -0.0969981649615153 -0.0969981649615153 -0.0969981649615127 -0.0969981649615153 -0.0969981649615127 -0.0969981649615153 -0.0969981649615127 -0.0969981649615127 -0.0969981649615127 -0.0969981649615127 -0.0969981649615153 -0.0969981649615127 -0.0969981649615127 -0.0969981649615127 -0.0969981649615127 -0.0969981649615127 -0.0969981649615153 -0.0969981649615127 -0.0969981649615153 -0.0969981649615127 -0.0969981649615127 -0.0969981649615127 -0.0969981649615127 -0.0969981649615127 -0.0969981649615127 -0.0969981649615127 -0.0969981649615127 -0.0969981649615127 -0.0969981649615127 -0.0969981649615127 -0.0969981649615127 -0.0969981649615127 -0.0969981649615127 -0.0969981649615127 -0.0969981649615153 -0.0969981649615127 -0.0969981649615127 -0.0969981649615153
"NVEC200_001349_1.1" 4.13159229254804 4.26999659473841 3.98678181894785 3.97985973176745 4.11050145786438 3.39331442907678 4.11716275048091 3.94183078816971 3.69123380887646 4.42024650198113 3.69347844462805 4.07025009852784 4.02741222916164 4.06604693088684 3.70936000967928 4.47465102677136 4.0661373961079 3.92566337986271 4.14156706392666 3.89105339189616 3.74844416875329 3.97154873165692 3.99708580333002 3.72878712769233 4.18523590597021 3.75913236692525 3.68213816378983 3.61744236837662 4.04612471986469 3.10766459734186 3.55356272101878 3.20066985578062 3.80765492818723 3.64947737308493 3.78058106675248 4.19680509443708 4.09344968413841 3.17793064397972 3.69853217395985 3.63613366706497 3.90471683943779 3.88447828177617 3.23144139952846 3.84209419950143 3.7622891124282 3.68304235112151 4.2051433858222 4.19678642783415 3.73406042308355 3.43219990021331 3.67787829409958 4.06581688246732 3.68939807391513 3.85558595443177 3.88029468696238 3.54133773543624 4.39685507946187 3.7524141357154 4.23520075561998 3.61412546185295 4.119860281217 3.84301811589636 3.40904892473337 3.93648743058919 4.16929434256636 4.04910873659388 4.41596339161341 4.0572341503018 3.88580949308536 3.9002752172518 3.76878852231975 3.46286513748148 3.66501429450805 4.1784921650367 3.9086181614254 3.89628361625362 3.31330324256422 3.94707748170243
"NVEC200_000609_1.1" 0.611253217522251 0.610857660270848 0.553656723728723 0.897377665999084 0.58340267238915 -0.0969981649615127 0.463332492544558 0.596730948999973 3.2766898212699 2.89722403087568 0.447457765109178 2.08401386603139 -0.0969981649615127 0.672574931898953 -0.0969981649615127 2.41140672386846 0.858872129221603 1.46642964055457 1.81001670874017 -0.0969981649615127 -0.0969981649615153 1.7628759169049 2.38682309267398 1.61335677190667 1.08754371287251 2.79978373764653 0.599813236560941 0.513939072911987 1.86606972517433 -0.0969981649615127 0.490397174597958 3.70933316324137 -0.0969981649615153 -0.0969981649615127 2.96926633489705 1.81281804508646 1.89413729696338 -0.0969981649615127 2.5656683533624 2.2112788644868 1.96024459718496 0.437422086833984 0.21105105573552 -0.0969981649615153 -0.0969981649615127 -0.0969981649615153 -0.0969981649615127 0.681974719315293 1.55109030703276 3.15645266894495 -0.0969981649615153 0.471701361579014 2.43887617857907 -0.0969981649615127 0.464509813717641 3.65233342185079 3.19699384356113 2.7302790022006 2.31093934522387 2.57571673079729 2.18067428496646 -0.0969981649615127 3.47668629098712 1.34044919798228 0.588371195665689 1.03606127517778 -0.0969981649615127 1.92288284907629 -0.0969981649615127 0.65184513639687 1.5556029153303 1.51455971674054 3.87213476440073 2.09951592743673 1.1107539376324 2.94934179094096 0.687403681681135 1.40028255208404
"NVEC200_000611_1.1" 6.22396323695096 6.34436274719836 6.32927580527984 7.07747260852938 6.62236515428668 6.8548733825682 6.73167740845272 7.23738630058797 5.99489698949005 6.93307686809039 6.88617617430355 6.79304782774312 6.29135129025605 6.57667138486282 6.90668995838387 6.89931937765678 6.38952599648878 6.89964136391892 7.02515766564923 7.01377854418382 6.71825033948783 6.77665437453568 6.36358616958825 6.60903351097924 7.03046131565696 6.69239015385143 6.40920975954053 6.83796530930694 7.29561127202114 6.6696663721353 6.70767676055302 6.59405274169061 6.91681165727303 6.85618985241213 7.09716564623006 6.82362608624805 6.63482037471331 6.03177298237792 6.61008965444575 6.4287453265778 6.81276595862044 6.89618111396233 6.75077109218513 6.84125928467971 7.0598471066743 6.56488832122546 6.85511723427192 6.83511050721349 7.03737436501635 6.71247464093219 6.51769479932033 6.48136569718162 6.48458143664367 6.33095650074243 6.59873761745097 6.93784001573819 6.87549965103535 7.12299442986231 7.18414448336376 6.79421307941288 6.786173911793 7.13991144454192 6.63573332553749 6.48309035219482 6.74003753268838 6.12323681219744 6.50236377613487 6.19059159710191 6.8312851008553 6.41784094298798 6.3331985780332 6.23137359891195 6.9319940877715 7.18939940623345 6.36708253860951 6.73453577738948 6.44413753000032 6.3867540136198
"NVEC200_000612_1.1" 9.53813908179857 9.12766049381864 9.59432150511794 9.36342263619365 9.43862616532813 9.43929424358416 9.17333147747098 9.35159028738484 9.12679538934348 9.27903068261115 9.28091369372245 9.30867832282942 9.16545467814293 9.26305100269131 9.35633352528704 9.6533115581178 9.31830807215201 9.51627740870834 9.38975472535973 9.45346649829005 9.4174502842997 9.2586893395819 9.19245107343671 9.41473504749434 9.29083671934218 9.29436098404804 9.15888660002756 9.20585152283188 9.40628198471235 9.52988499012063 9.65174657430407 9.27354711708137 9.6914442738981 9.42238124441482 9.63853490349784 9.47684020823994 9.46218005372515 9.34461396486344 9.3740972883078 9.34560143079781 9.4506568399586 9.63236559698037 9.63321369204944 9.66643900470631 9.39907668133939 9.57351992272086 9.57894186376234 9.69568990424789 9.271265457013 9.33122935854618 9.4056852456806 9.33046904238227 9.27071072165582 9.23027649273807 9.47179922058756 9.44293833506393 9.35880688092205 9.24495054962587 9.43515161863832 9.31946052168243 9.4375926380029 9.36525042574948 9.31456337929079 9.36886152472584 9.31938455022182 9.30212367530373 9.25914271043362 9.17138930222999 9.4296451682013 9.05744529369799 9.39046118550954 9.24414740315877 9.10987740233765 9.74685114722206 9.09730163298014 9.50950883570175 9.44232784584233 9.39258740289726
"NVEC200_000614_1.1" 4.72340413726983 5.4256102564858 4.63877470486425 5.00058386161631 4.58703411917641 5.18939635391041 5.20470576906262 5.08072677007547 4.61110068720593 4.59709105840109 5.06665098094965 4.66624843864818 4.73906954429918 4.93485735438725 4.47862062033168 4.80069844177096 4.98584191291728 4.80710898730992 4.93107210497167 4.8679396745875 4.63559921155654 4.56550804574129 5.12374940158099 5.05440125649921 4.82315113409648 4.76768938182296 5.01276312391625 4.83497128171274 4.94248778204488 4.7406163122233 4.33621475283222 4.16499131442107 4.78625991239077 5.08892051655817 4.4670697033725 4.93477376254525 4.42773519158321 4.90291730926864 4.8254911927204 4.67661569017378 5.01550187921239 5.01682737161085 4.74153884484677 4.91575638691768 4.57934463756468 5.08252206834881 4.95559229791007 5.06172571340631 5.30910002101281 4.95338105436544 5.20537775466679 4.6627991596797 4.63614852867511 5.12049320631465 4.92108075227453 4.94157686539402 4.8502048295866 4.44877816481931 4.97093805341222 4.74986842147563 4.91831438062069 4.55442088648169 4.83126343993315 4.81195922959515 4.38093668809566 4.84930405449648 5.01705652104724 5.17668713396442 4.92960951394388 4.88576838211972 4.89080756776573 5.40125440461633 5.04090376040592 5.0155865160448 4.9224632008657 4.77276202857968 5.05980885734792 4.60718979694742
"NVEC200_000615_1.1" 1.0841968208587 0.610857660270848 1.00045171051708 0.484217326913198 1.04389165502869 -0.0969981649615127 1.1802852623703 1.41516646226477 0.892736370293958 0.899703066587724 1.62212003277149 2.29302521519691 0.87908483736937 0.672574931898953 0.437006090061029 0.642838371023347 0.858872129221603 1.26164673842074 0.841682342518917 1.21729433498973 1.35954685789203 0.631958437249788 -0.0969981649615127 -0.0969981649615127 1.96729155423266 1.36685718167331 1.70361117543345 0.513939072911987 1.86606972517433 -0.0969981649615127 0.490397174597958 0.931009104048216 1.59733857221568 1.70387185641778 1.27069452572882 -0.0969981649615127 0.576648279544098 1.06645226748786 0.433407493636396 0.812525288320932 0.383512728199457 1.59979695158078 0.680451080582213 1.35612894359349 1.05905330919535 1.33506562243587 0.567700059316441 -0.0969981649615127 0.793388115847836 0.490024515677629 1.65962606031721 -0.0969981649615127 0.519598152609757 0.504450082270042 1.65962167782133 0.900004298428511 -0.0969981649615153 1.05321494156244 -0.0969981649615153 0.825996259071412 2.00703657389513 1.46694084985062 0.53091480823503 1.34044919798228 0.588371195665689 1.38318954968085 -0.0969981649615127 0.496834182422726 -0.0969981649615127 2.04123467422876 -0.0969981649615127 0.50132330949554 -0.0969981649615127 1.13190623816302 0.629734826841978 1.04717165576845 1.19269238831304 -0.0969981649615153
"NVEC200_000607_1.1" 4.78672131677896 5.11644090189333 4.9436013484229 4.89208502035915 4.91800055629364 5.10592797659785 4.95929428981688 4.95210396755654 5.3585970383237 5.00511307314284 5.01020117084878 5.02953156278062 5.19582532192482 5.02520789475847 5.34775277639313 4.89483584101773 4.88219748999454 5.09642090000587 4.95119887678241 5.11941341702383 5.02099028665435 5.14395101041818 5.03203368753711 5.01702379390664 5.19531839933077 4.82460101472349 5.12502280125211 5.28145558652386 5.17673127523834 5.37695296642645 4.76801843541506 4.78946199955537 5.10387066460701 5.0388306982461 4.78321491469399 5.05153549903475 5.00421375521265 5.13481006604206 5.24448375976741 4.85096936897831 4.80277441831944 4.70527782488247 5.07255736550039 5.0456470470712 5.20648890274061 4.95907213689413 4.76552062530395 4.58663395244577 5.08995410110484 4.90898110227805 5.13101243132285 5.15870353520624 4.8997840834002 4.75754111085676 4.85608513243993 4.98464022804764 5.12068195895061 5.21102945012425 5.03140384421736 4.93905032611756 5.05844961917835 4.88729031657738 4.85687389000511 4.96736018447339 5.10771791701094 4.87695538743642 5.01705652104724 5.01614128553226 5.13306931843196 5.28935405152658 5.44954631123552 5.33409779031015 5.50216237727144 4.97773439054489 4.9795765864756 5.15519289816079 5.01027890478297 5.16504289727211
"NVEC200_000608_1.1" 6.07268909300311 5.30112499962817 5.71751185061262 6.29274481530473 6.31852211025602 6.01172553114527 5.96845338285842 6.13364824559714 6.18644075014481 6.07639713888949 6.15451485208275 5.99384666928867 6.25622447468913 5.91263729281189 6.21388590878302 5.82493339724715 5.76903727197356 6.0207869286119 5.81306156785836 6.00937860547638 5.74612149999242 5.86049664057016 5.99192912189258 5.78988795214704 6.31259977655828 6.03569204116997 6.10556539555069 6.40496126783403 6.04405951240806 6.32155841731857 6.34483228195005 5.94631030120376 6.19120688078179 6.10592605715792 6.31743077867776 5.86547851388655 6.05724769711515 6.43834643807411 6.47587748173151 6.30303362976132 6.38097051436455 6.03326229683094 6.08584886084157 6.29514616654446 6.15748182806516 6.10470169041796 5.94654905768759 5.83696011647767 5.76585114667788 5.96436339259898 6.20158927355647 6.1671666834066 6.26151315638218 6.24591256039438 6.08035460749974 6.04683233938511 6.14845773104886 6.06748790521413 6.11676828441728 6.19777017383454 6.23800363788684 6.06161345507123 6.04871940115922 6.22774828263583 6.06370388965817 6.43098491814131 6.35810627743558 5.9402703276845 6.07473347342159 6.2359256520203 5.85129098816105 6.40987617001179 6.03470657276498 6.2057883605431 5.76036575159791 6.47272614879439 6.13958897339969 6.11984105331327
"NVEC200_000610_1.1" 1.43978481729034 1.08362679390192 0.553656723728723 -0.0969981649615127 -0.0969981649615153 0.694845293698017 0.463332492544558 0.596730948999973 -0.0969981649615153 1.22097050168938 1.15117878518463 1.83950687459225 0.472063806566609 1.17175390684731 -0.0969981649615127 1.7826866051509 0.458695021725163 -0.0969981649615127 1.40561183326435 -0.0969981649615127 -0.0969981649615153 0.631958437249788 0.843171780919442 -0.0969981649615127 1.08754371287251 -0.0969981649615127 0.29307423323887 0.513939072911987 0.689368600553846 0.56939067642322 1.71556496892709 1.25847399371754 -0.0969981649615153 -0.0969981649615127 0.941239103296726 -0.0969981649615127 0.576648279544098 -0.0969981649615127 -0.0969981649615127 1.11565669365963 -0.0969981649615153 -0.0969981649615153 0.21105105573552 -0.0969981649615153 -0.0969981649615127 -0.0969981649615153 0.567700059316441 0.344436875017685 0.793388115847836 0.906091002732266 0.745394833787595 -0.0969981649615127 -0.0969981649615127 -0.0969981649615127 -0.0969981649615127 0.900004298428511 0.477680604427882 -0.0969981649615127 1.18734829165141 0.437086652949918 -0.0969981649615127 1.10739294762058 -0.0969981649615127 0.553279984580327 1.05110767634931 -0.0969981649615127 -0.0969981649615127 -0.0969981649615127 0.481874948479863 -0.0969981649615127 -0.0969981649615127 0.50132330949554 0.66697218213455 0.437026655494604 0.629734826841978 1.28903218532693 -0.0969981649615127 -0.0969981649615153
"NVEC200_000613_1.1" 5.14185415278052 5.34382476385179 5.25673606519969 5.31825934428366 4.86320064244477 5.29366865667815 5.36862539680186 4.95210396755654 4.92742017909248 5.23641019445109 4.8692031536423 4.77473332229245 4.06686707768816 4.37177787140742 4.90356073265494 4.76790296608158 4.94502631764642 4.56114760535405 4.6888900651093 4.99914886879474 5.13698831255378 5.3318194715964 5.06942250523536 5.09083474576801 4.4037723649893 4.73836890957389 5.28394424212092 4.7316869739383 4.94248778204488 4.68012127718248 4.86424992219155 5.14681561377153 4.89163469093689 5.229530903592 4.77913125514388 4.70450816785144 5.31771131703316 4.95776568454555 4.64562493984795 4.65326183423591 4.50701515953157 4.63399607641139 4.54923854703396 4.8152516078413 4.5560530941373 4.55841791202117 4.6444910659415 4.9411720537938 4.76947409326805 4.93135187654107 4.88171631388414 4.92123939507972 5.16331925536809 5.03795240402343 4.92108075227453 5.45171732025229 4.65442955486225 4.54586778912902 4.7000173389457 4.83702467255663 4.42618747411206 5.00154763443699 4.95499790397146 5.03920329245227 4.93077115205392 5.03257978450818 4.99226511683248 4.90589716045444 5.26014027278875 5.14117834386004 4.98513648465912 5.2815958063143 4.9524256399934 4.72306856939109 5.11318816927724 5.01076915553101 4.78141020932703 4.962045438801
"NVEC200_000616_1.1" 3.00832316974098 2.89706053503182 3.32091795040949 3.0629131051122 2.58630856071588 2.51629699382935 3.22745760310486 3.26222562519971 2.88498905077503 2.4824621904644 3.59456120865354 2.47555240697672 3.10784638402755 2.91156985883066 3.84167889636489 3.18244726923958 3.57507271031537 3.48207255973226 3.18237749148706 2.59266167826227 2.89903127507297 3.15800688464925 2.96478390679475 3.02835619622361 2.35063188108803 2.6815225068638 3.2254082150658 3.05822741923652 3.18049657471893 3.35988965873327 2.49403875785771 2.85809822975606 2.74089904540688 2.9824496710041 3.29304369364394 3.21947198513325 2.81873205913569 2.47824155328385 3.20849164472391 3.057750981752 3.1802767590201 4.00237788064288 3.3620879771903 3.84209419950143 3.4448526968071 3.08363360500303 3.00869271860415 3.90607195770201 3.39409408107401 3.43219990021331 2.99617436892546 3.44279242577456 2.56578515829035 3.59190886986035 2.54314171900592 3.14556092838925 3.26723391338621 3.43515817838885 3.016895119216 3.40183169743563 2.60310866239649 2.93407929951001 3.10148312998821 3.46615318018762 2.84584472908812 2.82191933764428 2.80806053015089 2.51003753413086 3.20842922972182 3.29891870087935 3.16242480699993 2.52113265675294 3.2358599236779 2.57555322323132 3.249025815847 2.8010828375462 3.34561365744796 3.36597749869202
"NVEC200_000056_1.1" 5.89732000524148 6.23937838308271 5.92151658551359 6.00041991151103 5.59278002968519 5.98082075382167 5.2219616464535 5.61033596006092 4.76574368501119 5.32281544366752 5.35050600533101 5.00003633984749 5.24824952113792 5.45173873508105 5.70128512326148 5.93242633156528 5.44457387916254 5.98791421104197 5.88806173447362 6.11924271360948 6.04827430286559 5.76588155020072 5.92211259397378 5.86543881326979 5.28612500975616 5.1920855166848 5.20667068395897 5.3871991954879 5.30590656766733 5.3383259925248 5.52484959094715 5.54231114171617 5.26943079597358 5.92472135709456 5.77157913936817 5.74927077005973 6.34086760259946 6.00263185402039 5.86458501258609 5.13007416152421 5.29891180757313 5.12476916530635 5.25178069430779 5.45934646629678 5.70704293552358 5.56623223613692 5.75519934694191 5.73185900191507 5.9633253852849 5.75455651158981 5.79264814847185 5.49851228401032 5.74911598024353 5.36016359040802 5.11874395953211 4.77984741381743 5.15813548147023 5.39167119534918 5.01152883619257 5.01577483365099 5.89583605481389 5.27582851005637 5.61065970771636 5.67198673357535 6.19265986707795 5.75296590375082 6.04511253365281 6.21451563118862 6.05483742810315 5.76489214999738 5.78290340842652 5.22711079848703 5.34884812653444 5.31783306183356 5.25872738479489 5.36778156198273 5.56416121218433 5.16504289727211
"NVEC200_000057_1.1" 2.50483646894593 3.29540460206801 3.46710344755584 3.14084950662168 3.39407813228827 2.95834547540509 2.74495341436141 3.17269714467803 3.46908816447848 3.80372861556136 3.31278304720096 4.23122533396962 3.18158969132258 4.175315975065 3.61388494866719 3.36895007803405 3.77350135562526 3.61718414365412 4.24301293709913 3.35084854226445 3.4937859053771 3.65696561658739 3.49097294233843 3.30137075178351 3.92758259166483 3.50432038781083 3.61536731769186 3.61744236837662 3.63856013029265 2.41314425210796 3.49464479574422 3.65472987103596 3.57434883452069 3.50936858307286 2.96926633489705 3.49162042774811 2.92824229046729 2.87009434798276 3.74397435326498 3.68301384536299 2.92346456463952 3.011044513422 3.01019436751797 2.81326116519894 2.65421811163048 3.44086037045551 3.10358670356717 2.57414030153409 3.33826135286074 2.908403545354 3.3509475473573 2.94700942227897 3.94427581590191 2.94588152325044 2.84060123089477 2.9851706960848 3.04533895889733 4.14220987086773 3.88811432781886 3.51187996193105 3.78527813601399 3.24367795385533 3.60313226499841 3.31997704503974 2.84584472908812 3.21758983355457 3.01912875465434 3.97225439657345 3.58651526652544 3.47432909946975 3.36313258961151 3.39857960365137 3.2358599236779 3.40165493049138 3.249025815847 3.78226420467491 3.40814144241596 3.7325958943397
"NVEC200_000058_1.1" 4.31458566856973 5.48404363024699 3.93746212300129 4.28458759323614 4.91800055629364 4.37596215500711 4.15358993449457 4.2786451230616 5.05289867816908 3.7548342292886 4.36829919593261 4.58911058340479 4.78710937613143 4.2269959725375 4.0011120904413 3.81658242935432 3.90624341655267 4.15025204964343 3.95482320375375 4.06088951609199 4.01420261169685 4.13188813198444 4.69188969901851 4.19826850578866 5.26395355102005 4.58210092933495 4.61158596852855 4.67713276300083 3.98570110053854 4.93435957980953 4.07980925253399 3.81270545649629 3.63630668305357 4.24309027246774 4.22254049327157 3.57201183160368 4.18455805902344 4.6264764466333 4.52063936110263 4.24821000090323 4.82175000034125 4.94010115376013 4.60307614283405 4.85629746542269 4.45893400938381 4.62955328749807 4.0229079332421 4.52505311086956 4.41197840581836 4.79160783964563 4.72874934986746 3.90108591296514 4.45123192206203 4.473374335574 4.7165894874416 4.28960428720719 4.39685507946187 3.57974074428786 4.427462103271 4.60838843442551 4.81670755804806 4.82657882435171 4.72401777385027 4.54210499812791 4.02559738853275 4.57323530560898 3.93343864881043 4.32051838102658 4.3117792609177 4.61320015587946 4.14076929158782 4.49563436987721 4.1088587793434 4.42343609525214 4.70262695678861 3.8592694297351 4.27769360675793 4.63219637584399
"NVEC200_000059_1.1" 3.46065514336231 3.10993751735789 3.39586149410002 3.21479058603253 2.71567451709841 3.19216099457025 3.35806599598149 3.57335730817989 2.58602619585296 3.80372861556136 3.24916512016031 3.03662684621938 3.10784638402755 3.52079916977557 3.15258467533514 4.05272174817999 3.90624341655267 3.33298757293575 3.11260634829211 3.06160038080308 3.62672665384407 3.0550683096233 2.26319587873382 2.86966110662985 3.01361104147267 3.43290665628236 2.68933140433407 3.36476218963672 3.78757870325129 3.19672998248132 3.49464479574422 3.20066985578062 3.86052873138165 4.05429600733118 3.55730962646857 3.78936286426895 3.52439628192975 3.43149346250239 2.99955034125047 3.057750981752 3.34673334528908 2.85261150496172 3.01019436751797 2.63603695867752 3.10303196057917 2.78441516220174 3.50225966837731 3.10979371393951 3.44784633121157 2.7156484303493 3.45215269972023 3.3176407214018 2.98460565241098 2.85236969396472 3.29754617107339 3.14556092838925 2.5771921574397 3.66865926771499 3.88811432781886 2.76541875096911 3.83809387551593 2.93407929951001 3.60313226499841 3.31997704503974 3.242382205427 3.66098003348685 3.36646029498982 4.01536988337059 2.9742893398571 3.70296511340586 3.05052544872306 2.93780872254384 2.76761753919048 3.15264416136751 3.57971740118342 2.8010828375462 3.68562137632869 3.36597749869202
"NVEC200_000060_1.1" 1.43978481729034 0.610857660270848 -0.0969981649615153 0.897377665999084 -0.0969981649615153 1.20316688094352 1.1802852623703 1.0632236928314 1.47426075308527 1.70564191846285 1.81020837652061 0.6744167972026 0.472063806566609 -0.0969981649615153 1.13186812437025 1.12949385506404 1.42881957512748 1.94875367368149 1.15102746365581 0.483727328691187 0.564296364753969 1.7628759169049 1.15283025088332 0.83579270625489 1.96729155423266 0.568529606461443 1.94024053414097 0.941790648497001 1.19546026458301 1.02348037334724 0.490397174597958 2.26948424059982 0.543687696880501 1.4206439534235 0.941239103296726 2.05583921592765 0.576648279544098 1.41896023801574 -0.0969981649615127 1.11565669365963 1.81628905163797 0.826508573804106 0.680451080582213 1.75380656635973 1.05905330919535 0.413539582627104 0.567700059316441 0.344436875017685 0.793388115847836 0.906091002732266 1.03362479409585 1.19552327810482 0.519598152609757 1.25446996677066 1.65962167782133 0.900004298428511 1.20636610651993 1.5034831291743 0.871752182528609 0.437086652949918 0.973185096740575 0.627390136529481 -0.0969981649615127 1.61576620986177 2.29718544197347 1.89688768437747 0.572068417945415 1.50564982935606 0.893858088541258 0.65184513639687 1.5556029153303 1.24888772692164 1.16381950758064 1.59891345505649 0.629734826841978 2.1141908029851 1.32821877491878 1.80397542835961
"NVEC200_000061_1.1" 2.34574858045951 1.7240993257014 2.64690592857642 2.80012989152212 2.71567451709841 3.19216099457025 2.92432293760953 3.07724310149349 2.69271383772605 3.14502095068024 3.03952034462796 2.91546877156223 2.44787951795786 3.03268344762033 3.34325426830721 1.49274606973315 2.73252086117108 2.07932280257991 2.70188874088219 2.47734839469839 1.63679185592994 2.82413335229148 2.79661251525798 3.818423493266 3.11618243953495 3.63734476192891 3.26950239859881 2.87647787601542 3.18049657471893 2.91112019994165 2.49403875785771 3.41295812450828 2.19975030436433 2.14376012791807 2.96926633489705 2.60681673603348 2.70022139837345 2.47824155328385 2.75513926316474 2.9079345082768 1.96024459718496 2.47151073913585 2.96978135180407 2.32119775325482 2.36358146167369 1.72979905145083 2.90711481768962 2.30775590142379 2.51701295413077 2.22986942816991 2.21482717036492 2.94700942227897 2.79034050546569 2.94588152325044 2.16798497788255 3.06759356903632 3.19699384356113 3.38355431118242 2.93485300101608 2.93305054950745 2.47556420811374 2.93407929951001 2.17122515400645 2.04601136024569 2.95565485724532 2.93146512017158 2.56073213770858 2.24612665424775 2.34744064006319 2.98789859051118 2.09624775339545 2.52113265675294 2.8996754565186 2.8514991951291 1.47086945432537 1.49610785821526 2.81016219553895 3.36597749869202
"NVEC200_000062_1.1" 4.65718001736681 4.35595082025447 4.57570257744032 4.64703798234341 4.01318078457359 4.98654868500949 5.458722713997 5.30796457484956 4.92742017909248 4.98405427916368 4.78197988245468 4.93917277450649 5.02605158267028 4.77043430393472 4.93879786578645 4.6999870193181 4.48939794892312 4.89838360394858 4.24301293709913 4.41437188853986 4.60369377553758 4.74157437483208 4.45817250469349 4.09443345253126 5.17169470655002 5.27610156421647 4.99973303581235 5.0434254425177 4.31526267381839 5.15043607280484 4.61044823584004 4.78946199955537 4.44914353976171 4.90542467595759 4.59019386702809 5.10655381351816 4.92715637038984 5.06157720064564 4.64562493984795 4.69959751614608 4.76405768038391 4.87975408809509 4.99413130835717 5.02779201051008 4.90845388768885 4.55841791202117 4.2882979833973 4.64569349476043 4.65986541064346 4.46350033168963 4.41447610276502 4.63683650979361 4.54665089699072 5.05903453529479 4.9628393860109 5.06709256291776 5.41176223624898 5.00448768353455 4.95020620646337 5.03433494328219 5.05844961917835 4.82657882435171 4.69591266933304 4.63777561654196 4.56546631302971 4.90408669410126 4.91522748474046 4.65638061932392 4.52925053859643 4.68631986737268 5.12981840411895 4.98591995000953 4.98252530404444 4.99678459095647 4.63313122202246 5.30034036287263 4.92731450617768 5.147804969787
"NVEC200_000063_1.1" -0.0969981649615127 0.610857660270848 -0.0969981649615153 -0.0969981649615127 1.04389165502869 -0.0969981649615127 0.463332492544558 -0.0969981649615127 0.481128814967065 1.22097050168938 -0.0969981649615127 -0.0969981649615127 0.87908483736937 0.672574931898953 0.437006090061029 -0.0969981649615127 -0.0969981649615127 -0.0969981649615127 1.15102746365581 -0.0969981649615127 -0.0969981649615153 1.11393918178733 0.843171780919442 -0.0969981649615127 -0.0969981649615127 0.568529606461443 -0.0969981649615127 -0.0969981649615127 -0.0969981649615127 -0.0969981649615127 -0.0969981649615153 -0.0969981649615127 -0.0969981649615153 -0.0969981649615127 -0.0969981649615127 -0.0969981649615127 -0.0969981649615127 -0.0969981649615127 -0.0969981649615127 0.428281417060267 -0.0969981649615153 -0.0969981649615153 1.44117256198468 0.805271818902129 0.398173989037369 0.78987360016135 0.567700059316441 -0.0969981649615127 0.41582154719905 -0.0969981649615127 -0.0969981649615153 0.471701361579014 0.519598152609757 -0.0969981649615127 0.464509813717641 -0.0969981649615127 -0.0969981649615153 0.395100024786138 0.467206623718648 -0.0969981649615127 -0.0969981649615127 2.37948714367181 0.53091480823503 0.553279984580327 0.588371195665689 -0.0969981649615127 -0.0969981649615127 0.496834182422726 -0.0969981649615127 1.14233262583483 0.680929893062898 -0.0969981649615127 -0.0969981649615127 -0.0969981649615127 -0.0969981649615153 -0.0969981649615127 -0.0969981649615127 0.837745129465111
"NVEC200_000427_1.1" 5.38629403220511 5.7767437257458 5.53060446580431 5.67329690277931 5.73691404789968 5.66810753846614 5.58412378384213 5.59318522412596 5.72824825408301 5.46639171318269 5.49463436627044 5.27092346353393 5.67581154030237 5.29106683379313 5.7582114452983 5.26754613647408 5.73374114877913 5.71412802808321 5.5613794296648 5.41409359889345 5.67113581590353 5.68200083686261 5.89112498803943 5.81188062952185 5.58332695324467 5.90983906412952 5.80209967402932 5.74637931290957 5.0047095960172 5.43302090413493 5.5825709060164 5.46508092783771 5.08177306433819 5.60144837527171 5.62087355392303 5.58463167742971 5.54102240216232 5.71490085503436 5.39450834042838 5.56495113651221 5.52414513793719 5.60657438713956 5.52712037553992 5.62289065480451 5.51506545893141 5.62543761948614 5.53453227460836 5.27626192624127 5.83808206137473 5.88635573526864 5.84940905424811 5.63592458981959 5.90128586064922 5.82144701717538 5.56076599794383 5.74259515598327 5.31559348473549 5.6427708617894 5.54149203459571 5.72458168458157 5.34057757548798 5.75453593015252 5.56477528639135 5.78774668833415 5.62244978392475 5.7678122240686 5.94531406896554 5.67042649342169 5.90730785005216 5.99816784550208 5.85129098816105 5.43369567715747 5.65949082149428 5.24002606818798 5.97218024482274 5.21501534562252 5.52942140351621 5.31156244127719
"NVEC200_000433_1.1" 6.04705821543384 6.3793687681983 5.76068594440427 5.83442995498493 5.82557816240651 5.3909098930498 5.80631219091567 5.8016600994485 6.43720694240193 5.48149715390537 5.8883189593858 5.58087534558671 5.87788692235904 5.40762893937079 5.91663888011293 5.96172284924122 5.83713998840128 5.73408859489492 5.5613794296648 5.59093924717912 5.45570426090732 5.73291216049023 5.91185716810633 5.75625725372175 6.03996646535415 5.89662821099199 5.88946492614055 6.30955411526138 5.59595301081241 6.16482043189354 5.31950799561494 5.58673964874224 5.66086959419207 5.63555215382672 5.93149863237774 5.62287606140489 5.60838704119999 6.37929725006962 6.24250174563994 5.95703968722924 6.03571421375629 6.23140250822369 6.29657853083914 5.9512234529859 5.71757805791884 6.05388397515393 5.7256677850481 5.81996641022635 5.63293562144388 5.79171223322201 5.93931336023928 5.83172895917671 5.74911598024353 5.74545370910503 6.2585797057203 6.11624976130084 5.69266288079944 4.91644832832168 5.63538990974716 5.70154084202932 6.01531422924558 5.87934246858585 5.59552647179042 6.15415547921726 6.0759152453735 6.39318522576737 5.9060349659694 5.54362434948105 5.6398853877579 6.52217463700463 5.57618113281091 6.1120941580684 5.52279259780217 5.30260374691661 5.74397633834431 5.85516885369023 5.57782624340104 5.725848691131
"NVEC200_000428_1.1" 4.43804651774321 4.93284061850803 5.54713893271596 5.13995671834646 4.83499980980131 5.04747276972015 5.09659761649047 4.2786451230616 4.638053240619 5.08640266202842 5.12097494071148 4.90775022204914 4.8105424375421 4.838468221658 4.97766988781227 4.6999870193181 5.06370943070058 5.06524543082972 5.24004554609522 4.79757066626996 5.11452286225544 5.24094112324769 4.78473407269573 4.70076585997755 4.36263340254522 4.76768938182296 4.95992142298673 4.90785429873051 4.49941321659864 4.85449008055675 4.91006093946373 5.43299281475216 4.26529328386111 5.45635012681829 4.67609727771669 5.07930691124296 4.95330215326786 4.48426947445484 4.92749010846616 4.69959751614608 4.64125346779078 4.11136617915271 4.61622737783322 4.29443287871528 4.87119312581788 5.03090280551757 5.10068779997852 4.79229782311599 5.13979720452431 4.99645526586302 4.86345919163117 4.73799622924005 4.8997840834002 5.25446740584157 4.6154866437186 4.54109724303604 4.62797847867535 5.54045763374512 5.30070958169676 5.05265930879947 5.12372268475 5.27582851005637 5.04687097211824 5.01565087806381 5.15452901166901 5.05696004849883 5.13499944349345 5.25072221392667 4.839447786242 5.265691000501 4.89080756776573 4.18857775160465 4.72206430518822 4.55778142402404 4.66829750685811 4.5814782421244 4.6452677422144 4.65677688440919
"NVEC200_000429_1.1" 1.9627423849472 3.29540460206801 2.97484146491062 3.97985973176745 3.23051306409111 3.29624070188474 2.92432293760953 3.42616259745744 3.40776271746132 3.54078244990177 2.88065787673439 3.75419305394 3.18158969132258 3.52079916977557 3.40159433648139 3.99721076223681 3.40599985493766 3.48207255973226 3.18237749148706 3.59167768374834 3.09535619463185 3.72560952852769 3.64750551626531 3.23780647464945 3.54179495131437 3.43290665628236 3.39423314682667 2.5520448293105 3.78757870325129 3.50645755672556 2.90937930790236 3.53890269890514 3.21699100893134 2.9824496710041 3.78058106675248 3.21947198513325 3.65757833005481 3.43149346250239 2.92259062986332 3.93619893064494 3.71476497000105 3.45889654001 3.53824096086908 3.66859642500519 3.49470533943502 3.85120618070257 3.57029597871207 3.66092159692052 3.97278467215939 3.55253699130799 3.7591280201678 3.71509151619131 3.68939807391513 3.59190886986035 2.84060123089477 3.9848170723997 3.82814947436533 4.04590908767537 3.75100117995378 3.61412546185295 3.98584499252524 3.78037301230694 3.40904892473337 3.53403801766788 3.74884311634472 3.72323890450086 3.01912875465434 3.73493123694481 3.05663100350375 3.63070554325659 4.08505825379488 3.46286513748148 4.16243231763766 3.88328143562346 3.72039449650482 3.52301321440108 3.17629939567487 4.02467281068215
"NVEC200_000435_1.1" 1.43978481729034 1.96196721360196 2.76469666172805 1.702315501885 1.67291733634546 1.20316688094352 1.84697674405759 2.47338503735821 0.481128814967065 1.70564191846285 2.2609006058137 2.47555240697672 1.86697599030876 2.91156985883066 2.47039319024106 1.7826866051509 2.63385837249938 2.41227349337903 2.60358495002921 1.70126217006785 2.78984687910781 2.94421668120467 2.38682309267398 2.37414414095253 1.96729155423266 2.55269448575163 2.87203286582996 2.13282272080906 1.56938418414987 2.08014541354238 1.90846996456262 3.12234774751066 0.985800015236029 2.62321054717928 2.5511414518379 1.52039869018619 2.09538450512017 2.14171992827318 2.22464636171412 1.92962034087252 1.47646765713455 2.10051503228214 2.0953500241254 2.06521757485577 1.99923382625794 1.08807120743463 2.55080671309525 1.5573119958288 2.30035628324248 2.22986942816991 2.3256707258038 0.878538105624469 2.68242743101041 2.40256710667991 2.30416781255858 2.35752514593454 0.887548617815947 1.84614393543645 1.85586980293789 2.57571673079729 2.47556420811374 -0.0969981649615127 1.99790242937721 3.06852642335405 2.11982352509554 2.57419349551116 2.41910552552828 2.62585171522045 2.5879334000653 2.7356903141904 1.85110410702111 2.63711424672945 2.06997043454297 1.95114787830933 2.20439162967377 1.28903218532693 2.0309974297402 2.59661208505154
"NVEC200_000431_1.1" -0.0969981649615127 5.00163227738356 7.14931246791802 7.5296955423915 -0.0969981649615153 6.6538322580104 4.76187595507667 -0.0969981649615127 -0.0969981649615153 -0.0969981649615127 6.17949953113445 7.51443230813073 -0.0969981649615127 5.60918807886721 5.9725653863712 -0.0969981649615127 6.01914532573786 -0.0969981649615127 5.14353521724835 4.98404060152899 -0.0969981649615153 -0.0969981649615127 -0.0969981649615127 4.44824590244807 -0.0969981649615127 6.52252636063677 6.43547356966001 -0.0969981649615127 6.31943670847138 6.50350074154118 5.76236090404868 -0.0969981649615127 4.33039058849227 6.34576579788978 -0.0969981649615127 6.04424721457216 4.77726361063169 -0.0969981649615127 3.15337674878557 -0.0969981649615127 -0.0969981649615153 5.43009217578304 5.86694950624435 -0.0969981649615153 -0.0969981649615127 5.46687808898596 -0.0969981649615127 6.20089486445136 -0.0969981649615127 6.79755434898003 -0.0969981649615153 -0.0969981649615127 7.29217979291146 -0.0969981649615127 6.24230948811015 6.78287584378077 -0.0969981649615153 3.4383482362049 -0.0969981649615153 5.97939814640259 4.74217869669947 -0.0969981649615127 7.02825264897533 5.45062101188882 5.6583317858854 4.29140553801348 5.46232271291447 5.55440817106763 5.24206014193098 -0.0969981649615127 -0.0969981649615127 -0.0969981649615127 -0.0969981649615127 4.26680212558419 -0.0969981649615153 -0.0969981649615127 5.66917800684141 -0.0969981649615153
"NVEC200_000434_1.1" -0.0969981649615127 -0.0969981649615153 -0.0969981649615153 -0.0969981649615127 -0.0969981649615153 -0.0969981649615127 -0.0969981649615127 -0.0969981649615127 -0.0969981649615153 -0.0969981649615127 -0.0969981649615127 -0.0969981649615127 -0.0969981649615127 -0.0969981649615153 -0.0969981649615127 -0.0969981649615127 -0.0969981649615127 -0.0969981649615127 -0.0969981649615127 -0.0969981649615127 -0.0969981649615153 -0.0969981649615127 -0.0969981649615127 -0.0969981649615127 -0.0969981649615127 -0.0969981649615127 -0.0969981649615127 -0.0969981649615127 -0.0969981649615127 -0.0969981649615127 -0.0969981649615153 -0.0969981649615127 -0.0969981649615153 -0.0969981649615127 -0.0969981649615127 -0.0969981649615127 -0.0969981649615127 -0.0969981649615127 -0.0969981649615127 -0.0969981649615127 0.383512728199457 -0.0969981649615153 -0.0969981649615127 -0.0969981649615153 -0.0969981649615127 -0.0969981649615153 -0.0969981649615127 -0.0969981649615127 -0.0969981649615127 -0.0969981649615127 -0.0969981649615153 -0.0969981649615127 -0.0969981649615127 -0.0969981649615127 -0.0969981649615127 -0.0969981649615127 -0.0969981649615153 -0.0969981649615127 -0.0969981649615153 -0.0969981649615127 -0.0969981649615127 -0.0969981649615127 -0.0969981649615127 -0.0969981649615127 -0.0969981649615127 -0.0969981649615127 -0.0969981649615127 -0.0969981649615127 -0.0969981649615127 -0.0969981649615127 -0.0969981649615127 -0.0969981649615127 -0.0969981649615127 -0.0969981649615127 -0.0969981649615153 -0.0969981649615127 -0.0969981649615127 -0.0969981649615153
"NVEC200_001092_1.1" 1.0841968208587 -0.0969981649615153 1.84763665828779 1.21817829126828 0.58340267238915 0.694845293698017 1.84697674405759 1.93414815168668 2.58602619585296 0.899703066587724 1.15117878518463 1.17435949059874 0.87908483736937 1.54190780222491 1.38418180694913 1.12949385506404 -0.0969981649615127 0.736678052939033 0.447375614613134 0.896641648954737 1.0160369244342 1.7628759169049 -0.0969981649615127 1.61335677190667 2.65320191614152 1.02222308918669 0.599813236560941 1.5394544116572 1.19546026458301 1.64646577172161 1.90846996456262 2.26948424059982 1.32373241828549 1.94051709100424 0.941239103296726 1.15323953692962 1.03406382877066 1.06645226748786 1.12519171333984 0.428281417060267 1.47646765713455 1.59979695158078 2.23830013479201 1.9178982097978 0.76612982873178 0.413539582627104 1.64325875284771 1.38314906719186 0.793388115847836 1.49208175783705 1.27374839195742 0.878538105624469 1.97322677820428 1.74545553130511 1.65962167782133 1.70607265292724 2.04881643210405 2.122836451818 0.871752182528609 0.825996259071412 0.973185096740575 1.10739294762058 1.80087705900707 2.7638014574994 -0.0969981649615127 1.03606127517778 -0.0969981649615127 1.72929724289679 1.47575974987679 0.65184513639687 0.680929893062898 1.93288742932387 -0.0969981649615127 0.825904617161347 2.38435535909579 1.04717165576845 2.0309974297402 0.837745129465111
"NVEC200_001093_1.1" 7.78267316225616 7.46126123433987 7.79132251245545 7.6632727371096 7.60544622932797 7.76605709040241 7.83653592709653 7.87849641227979 7.27912527327118 7.9160129777625 7.73842844378046 7.94730212562191 7.41726658904693 7.79233154647722 7.63990916515947 8.00289946003891 7.83051523037516 7.84454930622309 7.72945420698451 7.84450124214216 7.73084572103946 7.3934409312017 7.41075356799396 7.53414591026865 7.39870181727983 7.68963515515768 7.68149463606072 7.93345942942582 7.77559429362057 7.94428665385675 8.25011564943341 7.91536600064283 8.04077801775169 8.18050174511896 8.07625268163898 8.09587406576972 7.88103726049844 7.63369078982745 7.54730660210541 7.94066203805725 7.92470736221856 8.14068776440491 8.22905247752162 8.09768722458304 7.9646042122066 7.94870841373942 7.88400824376148 7.95766724871625 7.66441418583359 7.68722264195866 7.52994755706545 7.73650813862628 7.61749054682691 7.5478457083788 7.89513161312141 8.07941557561743 7.9137064347198 7.92725464204845 7.7855164923637 7.94243434942393 7.62814694793384 7.88828243136573 7.93458850513064 7.68597542762288 7.65564416660968 7.63229856465548 7.62448128809191 7.4606892301709 7.65622998516995 7.31027260125337 7.59026766095067 7.41822664404977 7.9636871835204 8.35036330378402 7.70817619051744 7.89357624727964 7.9628066179092 8.00587470320247
"NVEC200_001095_1.1" 7.41296107999664 6.53487856890353 6.98506393915146 7.05671725710707 6.9181447182584 6.84697752374463 6.47962710562118 6.65548821088294 6.73432604221555 6.85645184381508 6.78454295951134 6.82401351522084 7.44747582402743 7.06652655088046 6.76804405816991 6.6694359216441 6.98891551122763 7.16172781932754 7.13158805868379 7.00408791766682 7.4415193535436 6.67749363056108 7.1079769051691 6.65526099381332 6.77916825736695 7.07312933831826 6.75936375111964 6.74042764457744 6.33792372213145 6.66373450522657 6.95462713708496 6.46567940883834 7.02866742256149 7.1908889654747 7.04940448700134 7.39687082392142 6.70633882671313 7.17101263447271 7.14740993787234 7.39995861367706 6.6958060677987 6.73572381929656 7.16135855660937 7.49583241218455 7.01339424805303 7.35135495698912 7.34785147492844 7.14124314538242 7.06854488492261 7.07905580296549 7.13647390095552 7.2026884959675 7.03960787720085 6.95715477822972 6.79783328726233 6.89140112401939 6.72394905276163 6.42101805267258 6.84031519335271 6.74031306790165 7.25355000222994 7.0448330058691 6.96973688942754 7.03177842904773 7.17207835620236 7.1275590136421 7.43050736453555 7.60174630646035 7.11839836848505 7.21464329952415 6.94503304722358 7.07171649032121 6.62715600414036 6.43258026637957 7.05072343870689 7.33971546758927 7.21333477097966 6.8684498104563
"NVEC200_001094_1.1" -0.0969981649615127 -0.0969981649615153 -0.0969981649615153 -0.0969981649615127 -0.0969981649615153 -0.0969981649615127 -0.0969981649615127 -0.0969981649615127 -0.0969981649615153 -0.0969981649615127 -0.0969981649615127 -0.0969981649615127 -0.0969981649615127 -0.0969981649615153 -0.0969981649615127 -0.0969981649615127 -0.0969981649615127 -0.0969981649615127 -0.0969981649615127 -0.0969981649615127 -0.0969981649615153 -0.0969981649615127 -0.0969981649615127 -0.0969981649615127 -0.0969981649615127 -0.0969981649615127 -0.0969981649615127 -0.0969981649615127 -0.0969981649615127 -0.0969981649615127 -0.0969981649615153 -0.0969981649615127 -0.0969981649615153 -0.0969981649615127 -0.0969981649615127 -0.0969981649615127 -0.0969981649615127 -0.0969981649615127 -0.0969981649615127 -0.0969981649615127 -0.0969981649615153 -0.0969981649615153 -0.0969981649615127 -0.0969981649615153 -0.0969981649615127 -0.0969981649615153 -0.0969981649615127 -0.0969981649615127 -0.0969981649615127 -0.0969981649615127 -0.0969981649615153 -0.0969981649615127 -0.0969981649615127 -0.0969981649615127 -0.0969981649615127 -0.0969981649615127 -0.0969981649615153 -0.0969981649615127 -0.0969981649615153 -0.0969981649615127 -0.0969981649615127 -0.0969981649615127 -0.0969981649615127 -0.0969981649615127 -0.0969981649615127 -0.0969981649615127 -0.0969981649615127 -0.0969981649615127 -0.0969981649615127 -0.0969981649615127 -0.0969981649615127 -0.0969981649615127 -0.0969981649615127 -0.0969981649615127 -0.0969981649615153 -0.0969981649615127 -0.0969981649615127 -0.0969981649615153
"NVEC200_000470_1.1" 4.47695889353288 4.72242038543009 4.63877470486425 4.35167730780029 4.44499010112016 4.27767287486505 4.87453884151595 4.8108813710452 4.16886338698266 4.82735111639635 5.04807871916233 5.36647810236051 5.15978670387788 4.838468221658 5.17454573381885 5.21984353276751 4.98584191291728 5.08091737335341 5.24004554609522 4.93503539785781 5.02099028665435 4.52756121997534 4.8070407178753 4.81406488276088 5.1232541659418 5.1920855166848 5.36746831516967 4.75820949347199 4.62357540087031 5.15043607280484 5.26766280691972 5.26088516962343 5.12563489810108 4.7890389317741 5.50045127734107 4.70450816785144 5.12414698994847 4.72462788298041 5.02275140516927 4.7880299562621 4.89525081868797 4.39621879516135 5.13784835859869 5.24426538830313 4.77360016013761 5.13235802946188 5.27390989614136 4.56639766693348 4.6369077282227 4.58135737977263 4.7487809824411 5.17683500872531 5.40316801162401 4.99484078463413 5.25943177426526 4.42082392329247 5.28205790672248 4.76335563509004 5.01152883619257 4.63295305402208 5.08053707212578 4.69690803336064 5.31052178414414 5.81529143306508 5.13131331583345 5.62835197453497 5.44009220186728 5.48348058971417 5.45490026930321 5.24163334740636 4.68135041421499 4.87216579250429 5.04090376040592 4.97773439054489 5.16335038451024 5.34118219149758 5.30955013951935 5.02100298271639
"NVEC200_000471_1.1" 3.11084696426494 3.6756787646902 3.39586149410002 3.47763655257032 3.60916756090872 3.93483727015646 2.74495341436141 2.97502316656049 3.2766898212699 3.42053425239339 3.11283945006586 3.34888785468482 2.56273126314758 3.14441236229502 2.85144133144449 3.534079613714 3.07098110285801 3.48207255973226 3.03928871557964 2.69943635261725 3.00053069879689 2.82413335229148 3.87570073736244 3.02835619622361 2.7836012441409 3.0106778920086 3.26950239859881 3.49662716740921 3.28448338837848 2.68351223750164 3.43321790689981 3.12234774751066 2.49555013291933 3.18025165214946 3.49564144795848 2.44546332744077 3.12509435778046 3.57873734117941 2.92259062986332 3.37573478957788 2.69555841523584 3.75607933151902 3.45285133429577 2.97107714931969 3.10303196057917 3.49265848247009 3.57029597871207 3.62223454379503 2.87189972048451 3.0784141253761 2.85546307257644 3.61225385241367 2.56578515829035 3.11647698350078 3.00951365845026 2.9851706960848 3.57478199530824 2.95903047802484 3.430146074409 3.15281769634211 2.8286596014905 2.53935956643388 3.5412941400901 3.1573028009006 3.15299183272337 2.82191933764428 2.80806053015089 3.1746157117444 3.40982255745476 3.09919018375272 2.79675216250475 3.18651174999408 1.82620060288974 1.59891345505649 2.68834018625877 2.8010828375462 3.49712797293623 3.10525564948573
"NVEC200_000476_1.1" -0.0969981649615127 -0.0969981649615153 -0.0969981649615153 -0.0969981649615127 -0.0969981649615153 -0.0969981649615127 0.463332492544558 -0.0969981649615127 -0.0969981649615153 0.899703066587724 -0.0969981649615127 -0.0969981649615127 -0.0969981649615127 -0.0969981649615153 -0.0969981649615127 0.642838371023347 -0.0969981649615127 -0.0969981649615127 -0.0969981649615127 -0.0969981649615127 -0.0969981649615153 -0.0969981649615127 0.448354580476634 0.443507917373721 -0.0969981649615127 -0.0969981649615127 -0.0969981649615127 -0.0969981649615127 -0.0969981649615127 -0.0969981649615127 -0.0969981649615153 0.931009104048216 -0.0969981649615153 -0.0969981649615127 0.513568118883651 -0.0969981649615127 -0.0969981649615127 -0.0969981649615127 -0.0969981649615127 0.428281417060267 0.743344477702173 -0.0969981649615153 -0.0969981649615127 -0.0969981649615153 -0.0969981649615127 -0.0969981649615153 -0.0969981649615127 0.344436875017685 -0.0969981649615127 -0.0969981649615127 -0.0969981649615153 0.471701361579014 -0.0969981649615127 -0.0969981649615127 -0.0969981649615127 1.2213321378985 1.20636610651993 0.761363129717311 -0.0969981649615153 0.437086652949918 -0.0969981649615127 -0.0969981649615127 0.966957365546585 0.553279984580327 0.588371195665689 -0.0969981649615127 -0.0969981649615127 -0.0969981649615127 -0.0969981649615127 -0.0969981649615127 1.18356217499242 -0.0969981649615127 -0.0969981649615127 -0.0969981649615127 -0.0969981649615153 0.39192437342981 -0.0969981649615127 -0.0969981649615153
"NVEC200_000477_1.1" 2.16691837681077 1.08362679390192 1.61648766383784 2.47857850301458 1.67291733634546 2.12222498815596 1.43827278197036 2.31502802350522 2.79205226180069 1.89805084951645 2.38448219090551 2.08401386603139 0.87908483736937 2.08054536658558 0.825873204439606 1.49274606973315 2.41364660400643 1.26164673842074 2.70188874088219 1.70126217006785 1.63679185592994 1.7628759169049 3.11538257599525 2.25076493552392 3.01361104147267 3.10558847596624 2.5532622348478 2.42537389337249 1.56938418414987 3.57451123216623 2.23076186556882 2.95166342105943 2.62343390982103 0.599953306133677 2.13197713628067 1.81281804508646 2.27196477127909 2.75092360782035 3.14215083689141 2.64926342497976 2.4247692160046 2.23506241292757 2.0953500241254 1.9178982097978 1.99923382625794 2.29416764438938 1.36542587616375 2.57414030153409 2.30035628324248 2.7156484303493 2.09475331580495 2.66816141935348 2.43887617857907 2.52883077603746 2.01759441984288 2.48296497576203 2.78300071859648 1.5034831291743 2.65636409917516 3.08321645253062 2.00703657389513 3.24367795385533 2.81831899326206 2.7638014574994 1.40091607886052 1.38318954968085 1.65153843575881 1.92288284907629 2.21027198830217 2.24858835314062 1.85110410702111 2.74446162967957 2.76761753919048 3.08304392522849 2.54433944237925 2.87711596082904 1.86259108067956 1.40028255208404
"NVEC200_000480_1.1" 3.67662402955739 3.6756787646902 3.46710344755584 3.53649255081092 3.31461237464831 3.56982252329292 3.78697520390555 3.50163637951924 3.79067075983145 3.59734561563004 3.7860464985861 2.78319518135045 3.50253972581051 3.43550318585752 3.40159433648139 3.07929896629747 3.34493262176909 3.10672297860167 3.37347594781008 2.69943635261725 3.00053069879689 3.34416647091142 3.25173600759023 3.53084981753756 3.54179495131437 3.19463872798358 3.2254082150658 3.36476218963672 3.38147630671089 3.57451123216623 3.55356272101878 3.59797837500243 3.96079560652958 3.3541748729647 2.66756933739894 3.11601260108448 2.57109729524132 3.43149346250239 3.14215083689141 3.43171054628687 3.79377130490815 3.61512658271753 3.48187973659208 3.71396581481371 3.16592618164695 3.08363360500303 2.25255296562713 3.31778263772773 3.73406042308355 3.99627409784503 3.90906763428582 3.61225385241367 3.51161300528132 3.26901621974492 3.64404658861999 4.10677892078838 3.62914043669547 3.83157229999692 3.09452170048037 3.45790488069574 3.27420528974146 3.24367795385533 2.71006956312692 3.31997704503974 3.62133855858367 3.45625196231893 3.28714866621143 3.1746157117444 3.20842922972182 3.20250801907926 3.36313258961151 3.33129541161391 3.2358599236779 3.00991499598317 3.78590247317139 3.37352689706469 3.34561365744796 3.63699943024902
"NVEC200_000472_1.1" 5.63019958302072 5.64635801978629 5.97137505215542 5.39977477478487 6.13408760996569 6.17079355826776 5.13354113676144 6.00986281446274 5.65096238942633 6.03604199156542 5.6989234620075 5.97880506981571 5.70110753889863 6.18506002896487 5.97543957040297 6.09989513122497 5.89153511903159 5.80185283251762 6.11910642201113 6.0802532590686 5.74612149999242 5.45822890885597 5.77144515004405 5.86543881326979 5.26395355102005 5.97413746006362 5.47494782600542 5.54784876411146 6.02916778717476 5.7450040639914 5.52484959094715 5.65787564930729 5.64588644202163 5.25168911233678 5.59169715840777 5.56512245929514 5.87776861317195 5.69889084722094 5.58135222610335 5.70781840954076 5.56975689180404 5.88763770531224 5.79339914240639 6.19470472448771 5.87644847780592 5.65982863327643 5.71067217786921 5.79409453126767 6.16935440705863 5.6772448892701 5.81181765561927 5.87679234276715 6.13417015269898 5.692472421963 5.89864582397862 6.01602812058757 5.64068863675779 5.95708441436903 6.04036155712743 6.08656235156346 5.72407048755057 6.17553636019157 5.84625261959935 5.78774668833415 5.51891766747428 5.5954409004426 5.85194182556081 5.88322299468517 5.47000311388413 5.84691384745886 5.7111120588943 5.90787071574404 6.29670552094678 5.60532114455457 5.92933621251499 5.81707038870463 5.59808412533093 5.79391614378191
"NVEC200_000473_1.1" 5.65779439584913 6.04096239014896 6.01482037313858 5.99936375951575 5.71298665832387 6.04207196227928 5.59314348370972 5.74427095408834 5.71926533180396 5.71006478683907 5.77055880943994 6.11055894710595 5.86650627938812 5.69848512185945 5.82292681480386 5.71622729089104 5.69455226833186 5.50689897814687 5.85613884143441 5.65770618493951 5.95004156229348 5.57046097619002 5.21001487878355 5.83370432042398 5.55294538005541 5.92013854529691 5.49393634059956 5.73389857905901 5.11908122835414 5.78086446350932 5.88657064720875 5.82934760726252 6.00929741486762 5.67311063694664 5.83031356454304 6.08118254799413 5.6009471267871 5.59576634903697 5.96428488251827 5.66500000069392 5.80167451921082 5.87972994503838 6.17303108200754 5.98306688275002 6.18712903649643 5.73801043871222 5.65139136055886 6.01408121119727 5.93347130712571 6.13807364948715 6.13920827409001 5.4439339635448 5.88680759881909 5.68383904150223 6.09078830501313 5.88883226544613 5.4643484104329 5.42860056314792 5.83337798953698 5.84312208989999 5.45888676533416 5.61718439005889 5.5342117511535 5.67429004769458 5.46858510029339 5.75360744890133 5.50809210853044 6.13141325318267 5.60091434205866 5.38766935092885 5.4869128324682 5.60672243628502 5.57937034244837 6.05367822857766 5.61590633140296 5.75873113225305 5.65154936457439 6.11513029676685
"NVEC200_000474_1.1" 2.56183863968197 2.94144476950441 3.1922700438192 2.71106094461017 3.00173454332444 2.33149906136394 3.49621072630263 2.95023607645522 2.94786356723946 3.18380827456297 2.58650992728898 3.02214434523789 2.8628571996242 1.99035353423578 3.46156612703604 2.14499007778467 3.01296150378091 2.99257627997134 2.79605756048769 3.28879189883412 3.42329800459518 3.27384285971819 2.60601540860621 2.59162411264317 2.10915548608178 3.03152046362441 3.13152559554933 1.2529692058679 2.52101220449518 4.00475225453375 1.92230684731726 3.46998563426596 3.18085745491428 2.44113473167725 3.00440756150266 3.15964422928791 2.75487780951698 2.50530030983714 2.45688724290666 3.10822787141566 3.27060778896489 3.60382928260983 4.00594172077382 3.69603412786861 3.11130102080712 3.07740494510295 2.99420177881893 3.39738056158081 2.88770053206511 2.49106255562241 3.20783996509057 3.23109520866545 2.70433441375645 2.81696638043852 3.00120100456697 2.67724099455218 2.4066800589548 2.56740240809238 2.51207171418999 3.16567058360914 3.36799167162665 3.04908473911067 2.70398639668514 3.76893738933215 2.41952194168283 2.42588107971785 3.381965214746 2.5954867557272 3.33781766107794 2.68877325977058 2.83562326652401 2.18831527689526 2.49153442290102 3.38063310822681 2.60875299518296 2.94397780629563 2.60535225470215 3.56256719835919
"NVEC200_000475_1.1" 4.22598842834466 4.98772463336564 4.78535303110961 4.59260631105216 4.80623671730521 4.71331921586014 4.58555107645192 4.32093169236371 4.86033591552703 4.10620791017909 4.5376213270137 4.28112544708593 3.85782718892665 3.9478187038061 3.75482814649742 3.93947809504863 4.27697973404887 4.56114760535405 4.39768606807345 4.645614984051 4.2385376296024 4.13188813198444 4.21293920435412 4.49866153056374 3.87003104525794 4.54870839834184 4.22045128237396 4.49988013056129 4.04612471986469 4.55094434847928 4.40181812193361 4.44791504962348 4.14257137692738 4.15177919323161 4.401328974719 4.03604526772127 4.31126423879647 4.28420214195252 4.46744696417232 4.69959751614608 4.48337556577458 4.79515194606669 4.56288746566364 4.32399643701632 4.29977496232546 4.67510009154983 4.47735946964722 4.41619053663815 4.54123943251157 4.60937640117132 4.68783185545736 4.06581688246732 4.16081368470305 4.473374335574 4.44916270795709 4.51195580578543 4.60103336347574 4.14220987086773 4.54273265440457 4.1449130872553 4.0319139116481 4.35390945193206 4.19144514556031 4.40379680313922 4.81897462936655 4.31476499678948 3.88038224795186 4.68336599289467 3.88580949308536 4.17890390008252 4.68135041421499 4.43282444677631 4.21408746328718 4.11015755656968 4.35957108726817 4.22201487121698 4.08062314542756 4.13376083660588
"NVEC200_000478_1.1" 4.39805543512452 4.13062685209001 3.77850038395243 4.02166090016268 3.46939436711074 3.48426617863357 3.69110210753811 4.23508157646834 3.52791276024413 3.89681044379155 3.95506879765251 4.12592826400484 3.81212218272551 4.175315975065 3.66241213187979 4.10617572591131 4.51734274258064 4.26445608896416 4.106102159839 4.24842980448208 4.10816222396111 3.97154873165692 4.03537932662603 3.94322885410002 4.13725551298633 3.27851045514325 3.86569713093687 3.43220074203797 3.9226357459227 4.20948665040269 4.19531753760923 3.59797837500243 4.41420017460324 4.37005785836609 4.18396144238425 4.03604526772127 4.13972295606869 3.64708218968092 3.91265345869458 4.04786997090568 3.71476497000105 3.92485821651542 3.98606023474252 3.84209419950143 3.7622891124282 3.76957307508942 4.16169683068693 3.45619423690138 3.59803946568381 3.43219990021331 4.04488065876097 4.24835845220908 3.37961915396162 3.99338151026457 3.36138792047162 3.94175906765066 4.08307833095942 4.26136069745526 3.70223962545635 4.07492002011876 3.55225522197897 4.21869839136942 4.30743711614456 4.25080961273908 4.4576032524455 3.7829218030368 3.58117265947132 3.92781058784213 3.84004299694793 3.77177742815743 4.02710916780262 3.74726764208987 3.87213476440073 4.03842458133513 3.96627142275056 4.33417112316689 3.66015522673606 3.90665649129952
"NVEC200_000479_1.1" 4.47695889353288 4.58678894668958 4.0806342243781 3.93681116885887 4.89086077649916 4.2258974307516 4.99987510593269 5.00493693718151 5.39064800149903 4.87388681265341 4.73630755308478 4.93917277450649 5.00589287368025 4.32511320178958 4.68061113371093 4.83276494801346 4.43183012527893 4.6266795082687 4.20998394291895 4.10039866285676 3.74844416875329 3.97154873165692 5.03203368753711 5.07273300844901 4.91137872755408 4.82460101472349 5.02567657988529 5.40409343982225 3.85668705847598 4.82685314688531 4.43353400531786 4.78946199955537 4.83990916264989 4.52363967525862 4.401328974719 4.29481690398765 3.65757833005481 4.81652498936296 4.49428830027578 5.00650564200796 5.11115336600775 5.22519395948976 4.83449738201778 4.85629746542269 4.53237934214881 4.86394243323277 4.61257788255986 4.52505311086956 4.11247732681746 4.26642512602075 4.76853828312335 4.44070516510632 4.51554055259118 4.78310636580558 5.44766824035619 5.25469919631066 4.93895460398033 4.11081846347446 4.77266430023644 4.55796764851737 4.86840528631725 4.59138355652121 4.30743711614456 4.25080961273908 4.4576032524455 5.00778042320694 4.41596339161341 3.62787184614502 4.20750696701903 5.08819993183149 4.3443080504296 4.98591995000953 4.68593393082112 4.58321194093315 4.66829750685811 5.10863977406953 4.68368964710836 5.23200593276871
"NVEC200_000481_1.1" 3.11084696426494 3.10993751735789 3.06944882915529 3.41627697506433 3.85366050302449 3.48426617863357 3.83262379885386 3.07724310149349 3.8379318879972 3.85102009754809 3.7860464985861 3.14839361535733 3.3825857622255 4.2269959725375 3.40159433648139 3.61005820374349 3.34493262176909 3.61718414365412 3.91438804890286 3.89105339189616 3.96482371644384 3.42895031828482 3.37630777868895 3.818423493266 3.01361104147267 3.75913236692525 3.03417628100231 3.43220074203797 3.71499261169202 3.63949882131734 3.66463711901733 3.53890269890514 3.63630668305357 3.3541748729647 3.61644949481842 3.85509907297822 4.09344968413841 3.26749548619114 3.27191548298557 2.98478658079443 3.8317090777372 3.15378764448675 3.48187973659208 3.9215983940245 3.58952243811124 4.03711289300138 3.43085533336413 3.45619423690138 3.85835466832982 4.26642512602075 3.7591280201678 3.55794872265833 3.68939807391513 3.64864073411744 3.88029468696238 4.02662714328672 3.57478199530824 3.53313815332732 4.12852164270065 4.03860747019635 3.11210431359957 3.71488374864451 3.33808389019652 3.39491567078302 4.07510381677165 3.03327675508511 2.41910552552828 2.73305568251155 3.40982255745476 3.20250801907926 3.69627330271343 3.46286513748148 3.33251151717995 3.56372971488596 2.93928722063718 3.47488515232332 3.13991442286441 3.24149823826621
"NVEC200_000723_1.1" 2.77843325632957 2.89706053503182 2.64690592857642 2.89314510394743 3.23051306409111 2.95834547540509 2.64614747623845 3.17269714467803 3.20639917545796 3.65177454510161 2.38448219090551 3.52488837159949 2.86088324023469 3.67760702544979 3.08298478464377 2.96820407172541 3.28116580908619 2.50812543812492 2.60358495002921 2.89185304082278 3.09535619463185 2.54905377504019 3.04204741856658 2.95118959093569 2.17165666820549 3.10558847596624 3.08441265951307 3.36476218963672 2.32209652108847 3.2806151332575 3.55356272101878 2.53434554589913 3.2958952442055 2.9824496710041 3.14021899777934 3.00455673875009 3.37765747313227 1.93855977386088 2.5656683533624 2.64926342497976 2.77559475320497 2.85261150496172 3.04950610616097 2.89432601268138 2.7393974460605 3.54266112757318 1.36542587616375 3.2175330751537 3.33826135286074 2.60866550714575 3.12437295726481 3.3176407214018 2.68242743101041 2.64492775364418 3.29754617107339 2.70521430336995 2.5771921574397 3.15642651997787 2.93485300101608 2.85166799769926 2.47556420811374 3.04482688586976 2.46565967305053 2.22097016258648 3.32655556759867 2.43230660483405 3.44163806673239 3.68239439553533 3.13452569427513 2.42985059536403 2.65089028501751 2.93780872254384 1.16381950758064 3.00991499598317 1.47086945432537 3.32004593598506 2.38198943613396 2.49121337598923
"NVEC200_000725_1.1" 6.54507277290803 6.05892501123286 6.30852552394869 6.40755497456302 6.13408760996569 6.30160052841424 6.32850612052721 6.1097262826044 6.81920467396372 6.63792559458494 6.37916124419582 6.3264652313978 6.39445081298039 6.22373396008208 6.47388841967169 6.34193148460278 6.03375940459763 6.23904484554965 6.75022717665824 6.49029814625226 6.60241033690939 6.98807790577726 7.08989647264184 6.82166735372363 6.62244254904054 6.76683175932585 6.56075402426547 6.55621164106794 6.58194092469954 6.16482043189354 6.36141612644898 7.24815402435547 6.47169961217298 6.10592605715792 6.72599757639575 6.63742247234773 6.55235317367434 6.33854418463079 6.88880823723794 6.75093912436888 6.76115893858256 6.57374309135381 6.42544096594998 6.33924590567506 6.62859533117827 6.08796055693324 6.45839816766214 6.42531530156428 6.1852658136574 6.53116286460851 6.38555855769804 6.41642595672737 6.4126953759242 5.98459318672261 6.26693825194007 7.37681447523401 6.60014483444266 6.44008813724146 6.60195708918714 6.8699681188759 6.25752372929336 6.16331350434062 6.83448148534623 6.38307250889298 6.53099229114064 6.53010011135884 6.40582043974581 6.232898414434 6.34429742920061 6.2480523063349 5.96368315938522 6.51973189926155 6.64608526449315 6.4255677666731 6.60090503460581 7.07094493446409 6.51118814885014 6.7983745817365
"NVEC200_000728_1.1" 5.5227235676443 5.32263285027005 5.10864775814752 5.06197074448328 5.14170013645443 4.89004892491006 5.18724099539012 5.12912802701994 5.20484414810927 5.30594343619191 5.0292642494688 5.00003633984749 5.34770739419986 5.36212785530646 5.36251458711217 5.38032717819188 5.22491553531327 5.45020259145417 5.15583229016736 5.50522444706599 4.92097083682581 5.11864926690799 5.33805348543829 5.56231586733209 5.09840999735464 5.10287254930586 5.43678437440288 5.35280536167494 5.35450325055662 5.2783743297993 5.41792297627553 5.34950393944241 5.14707567392967 5.56651886070761 5.36905429726291 5.30777501293995 5.45213693678151 5.20450444150107 5.29115154102936 5.53970135989397 5.1416780032643 5.25717331242183 5.23482767124292 5.36294876376229 5.1453758505 5.24235452470957 5.4647463317244 5.14595882470456 5.23459704496323 5.41683285092873 5.36961871243399 5.08380920117861 5.62343345691595 5.05903453529479 4.98327401684409 5.4049273266398 5.29892313573205 5.41755909353291 5.34902425338523 5.19143351169309 5.30349715975264 5.44693062241502 5.61065970771636 4.72749458269701 5.19986884085765 5.32129886225634 5.54609730275117 5.45244156786934 5.55744333481463 5.19228000558546 5.01525694221507 5.02902361099502 5.04090376040592 5.25592679173176 4.83231609552891 5.41955276496802 5.50816876077028 5.28026429557009
"NVEC200_000721_1.1" 5.68107698358252 5.89631614920804 5.76068594440427 5.63340994261427 5.46978781487794 5.62877717372391 5.57071661380192 5.69315843763081 5.91613713439331 5.88518567686264 5.56163560611615 5.86887958316318 5.85553089462356 5.57651114671183 5.73570973818622 5.33626699744158 5.4733917870606 5.82994780317509 5.68671218690999 5.63195961237982 5.98775969349894 5.26420300389488 5.6897680887997 5.66254305033513 5.76795663818806 5.97413746006362 5.70910086268254 5.84865334439545 5.57559857549168 5.84483178039245 5.62439515374615 5.49647084497552 5.74764075053955 5.77976533237525 5.41974082530164 5.67840640156203 5.5750978732367 5.90831592855828 5.55609664794603 5.79576337700537 5.69852978394782 5.7706532585407 5.69146351523359 5.82250408121308 5.77922260146364 5.63699262103166 5.76974148995424 5.80277014438959 5.85807222273375 5.80388782439305 5.66142383038021 5.54112739688126 5.85232450076116 5.34307659776114 6.00240567187275 5.77974549557244 5.34836720119092 5.83752684010464 5.54149203459571 5.56778576720109 5.99219708146657 5.61790113900375 5.51738345280722 5.61042635633621 5.51891766747428 5.57869947292595 5.56303157324931 5.32114275405253 5.82747070428139 5.67792466863152 5.67383068341255 5.51174402881838 5.7497650280947 5.03414655403316 5.62372077467062 5.55302985273139 5.65075438246425 5.73741863061213
"NVEC200_000722_1.1" 6.48906692143007 6.87041774803129 6.96674412455042 6.77447041764361 6.73950634874744 6.82973746706451 6.52204012149373 6.84852615139252 6.83093259499104 6.7973189445235 6.53399880479677 6.64502777786371 6.58993478537861 6.71489552501341 6.54031265897894 6.73877103918843 6.72700659394308 6.4588838497428 6.54039823786777 6.76072745962125 6.29797296600945 6.50270990113285 6.41865900054858 6.55450850326138 6.53256580896905 6.69233663846151 6.19402205242786 6.52566056228109 6.83408393808276 6.68697887701005 6.50266979897166 6.36723346720267 6.66244363111749 6.25596938907687 6.59979400391759 6.51057523331516 6.35073691992323 6.17456548437525 6.64111830548822 6.79428660523325 6.80472917268259 7.11306026715044 6.77240247880059 6.71892391556988 6.83620531683357 6.833805527427 6.91609360989208 7.02741635835583 6.87610985945699 6.92593430039551 6.93266517023515 6.54762431055305 6.77643708814329 6.71964759308742 6.79205329010582 6.84541644637595 6.60014483444266 6.54363444759992 6.74723942031934 6.70019295988092 6.71125438838384 6.94126232194451 6.47803762774572 6.43726256790068 6.65826332954422 6.42162743710557 6.48792023139576 6.62268316508939 6.47730437004945 6.35283573651395 6.6022200950542 6.79412315374953 6.65545756469887 6.86977574670574 6.52619873297195 6.62932977584875 6.70421020636967 6.75349605367061
"NVEC200_000724_1.1" 3.74198137706134 3.74103280835946 3.39586149410002 3.75049257955045 3.6742835987555 3.79970187961318 3.91980377749074 3.82914895710205 4.13141666650064 3.54078244990177 3.6448674333173 3.34888785468482 3.90212859953666 3.03268344762033 4.07467407027119 3.4538761290208 3.34493262176909 3.77965304010528 3.74026171082835 4.10039866285676 2.89903127507297 4.02699893671735 3.54505966680394 3.47681059332661 4.08762435569382 3.81637593214049 3.50903298112678 3.83239314989894 3.55785069060723 3.57451123216623 3.49464479574422 3.20066985578062 3.50961028361426 3.77717572229663 3.14021899777934 3.00455673875009 3.45289170362577 3.43149346250239 3.69853217395985 3.63613366706497 3.93988043019608 3.61512658271753 3.67020362796322 3.80063636086638 3.4448526968071 4.00179878705298 3.75704166767192 3.90607195770201 3.28018058995643 3.95319439534205 3.29755180377723 3.90108591296514 3.63253636552996 3.40695825763499 3.83603904124014 3.48246408560655 3.51829495077382 4.01232535604633 3.16818386048623 3.56390830479674 2.47556420811374 2.37948714367181 3.47668629098712 2.97392689729932 3.55309533458468 3.21758983355457 3.20322196836894 4.01536988337059 3.40982255745476 3.70296511340586 3.83783263237796 3.52440793085714 3.73740908915457 3.70942173352638 3.84856469920786 3.42509597227703 3.98129718158765 4.1683644244984
"NVEC200_000726_1.1" -0.0969981649615127 -0.0969981649615153 -0.0969981649615153 -0.0969981649615127 -0.0969981649615153 -0.0969981649615127 -0.0969981649615127 -0.0969981649615127 -0.0969981649615153 -0.0969981649615127 -0.0969981649615127 -0.0969981649615127 -0.0969981649615127 -0.0969981649615153 -0.0969981649615127 -0.0969981649615127 -0.0969981649615127 -0.0969981649615127 -0.0969981649615127 -0.0969981649615127 -0.0969981649615153 -0.0969981649615127 -0.0969981649615127 -0.0969981649615127 -0.0969981649615127 -0.0969981649615127 -0.0969981649615127 -0.0969981649615127 -0.0969981649615127 0.56939067642322 -0.0969981649615153 -0.0969981649615127 -0.0969981649615153 -0.0969981649615127 -0.0969981649615127 -0.0969981649615127 -0.0969981649615127 -0.0969981649615127 -0.0969981649615127 -0.0969981649615127 -0.0969981649615153 -0.0969981649615153 -0.0969981649615127 -0.0969981649615153 -0.0969981649615127 -0.0969981649615153 -0.0969981649615127 -0.0969981649615127 -0.0969981649615127 -0.0969981649615127 -0.0969981649615153 -0.0969981649615127 -0.0969981649615127 -0.0969981649615127 -0.0969981649615127 -0.0969981649615127 -0.0969981649615153 -0.0969981649615127 -0.0969981649615153 -0.0969981649615127 -0.0969981649615127 -0.0969981649615127 -0.0969981649615127 -0.0969981649615127 -0.0969981649615127 -0.0969981649615127 -0.0969981649615127 -0.0969981649615127 -0.0969981649615127 -0.0969981649615127 -0.0969981649615127 -0.0969981649615127 -0.0969981649615127 -0.0969981649615127 -0.0969981649615153 -0.0969981649615127 -0.0969981649615127 -0.0969981649615153
"NVEC200_000727_1.1" 6.93569385263197 6.38959497249014 6.12245314850657 6.43874695135164 6.20190679362208 6.49991268098853 6.27163802107697 5.95721325427557 6.91597874570139 5.96258473473562 6.45160776194987 6.2024615524535 6.79767790264043 6.06239944095924 6.39710612081489 6.5198896607209 6.19816146472454 6.31389839288838 6.21378194927142 6.28272315504279 6.28796947170037 6.09910512600958 6.38939097151616 6.13337147664336 6.48543665163355 6.50482224098384 6.38650908232486 6.69995604892312 5.87113101286735 6.95933025351414 6.32805558643199 6.35015232748317 6.37506740547696 6.17712019424814 6.50125135886325 6.25456230527745 6.39909549127826 6.8615259961247 6.81620463260754 6.49260210858813 6.57798276179333 6.46840468938349 6.62405015144904 6.66796029733899 6.54233290144697 6.63494683862599 6.25637201375841 6.20085548182123 5.89724029792966 6.29280410535145 6.44815220825252 6.21181648839059 6.26151315638218 6.02800754405112 6.36363651751946 6.16386516082291 6.16694891303947 5.80847052458599 6.15350587805677 6.27783725994202 6.61617051600255 5.95219685305792 6.30277390545232 6.22774828263583 6.11194113556008 6.75538052436435 6.5486944512593 6.39675883350337 6.33607812111415 6.72666739850781 6.40018817655404 6.50454115393243 6.27254575417602 6.48073594683684 6.40634362669785 6.55025168698283 6.28829293479756 6.49863676993012
"NVEC200_001115_1.1" 5.16586851533154 5.99338366351919 5.44496427336198 5.64682850046118 5.09490049807918 5.29366865667815 5.01974533514435 4.8108813710452 5.45268977156021 5.33949241535738 5.31986826086152 5.62018048204675 5.62384874328908 5.42985241047276 5.66601897030414 5.24389198601837 5.56994923684786 5.6207216745685 5.68671218690999 5.33349113379699 5.34427209272457 5.24094112324769 5.39806388881291 5.36818786636078 5.35066548155925 5.27610156421647 5.52127486855641 5.22552773598115 5.35450325055662 5.35776875129908 5.28515236963525 5.41667709171125 5.26943079597358 5.33706782762276 5.78453003768061 5.07930691124296 5.41499050325617 5.43460982959823 5.49095294795031 5.09583549293606 5.28530524284442 5.19248963921105 5.10090178579228 5.30482716873195 5.37567894093694 5.14859466221917 5.4647463317244 5.23839163713084 5.21922337326515 5.19441786849867 5.50533119656313 5.49851228401032 5.78868942388856 5.44268865227857 5.37219759445978 5.06709256291776 5.58677177671938 5.58682813601608 5.63538990974716 5.33309271579043 5.57645517407879 5.54440326901962 5.0016656420205 5.31481329125306 5.76502373052238 5.3412877195613 5.59631521215645 5.62938509017771 5.47000311388413 5.4021755796572 5.21013868098284 5.43369567715747 5.58297015565635 4.91902632380885 5.53124064672278 5.469530333926 5.33391330364136 5.49995559616043
"NVEC200_001116_1.1" 5.18948968309537 4.87578581263776 4.44062999505897 4.10179631585958 4.15680573415217 4.27767287486505 4.47474799989909 4.40195880388124 4.4682242604537 4.32296937809888 4.17642886703286 4.32935715520229 4.52911234482303 4.175315975065 4.27522038717155 4.95434597556832 4.69912496902987 4.93333566642535 4.48310864311665 4.44538694314135 4.27950312604092 4.89847177684022 4.2459717539735 4.29512938571989 4.91137872755408 3.35777299232449 4.30762200827764 4.53097615853711 3.9226357459227 4.55094434847928 4.19531753760923 4.27768713128885 4.61219086391543 3.71473896918404 4.36730000026726 4.19680509443708 4.31126423879647 4.87469081033597 4.32519593346729 5.51400178243 4.53027363803462 4.55900849270024 4.99413130835717 5.18104951059655 4.40780739178334 4.82406179828725 4.98081104107284 4.4824886627572 4.11247732681746 3.99627409784503 4.38917477966432 4.41037595732083 4.69287080594316 4.27142639973983 4.58906372951806 4.14524451600444 4.8502048295866 4.3976678713021 3.59947506918525 4.36617273490822 4.52614011441512 4.88729031657738 4.95499790397146 4.72749458269701 4.66582295892849 4.39345667926677 4.65585374854526 4.0572341503018 4.27785236292963 4.22870910962083 4.5226494088134 4.79934296218795 4.40398773434462 4.55778142402404 4.0217089935192 4.06832272202428 4.11851472999136 4.63219637584399
"NVEC200_001117_1.1" 2.16691837681077 2.16611091736779 3.15823210928928 2.80012989152212 2.94407296168083 3.07998482829798 2.01478437250908 1.41516646226477 2.58602619585296 2.35703153491132 2.12573276716354 2.78319518135045 2.18647007198333 2.28942420686368 2.09946395495611 2.41140672386846 1.83629053571477 3.10672297860167 2.88042970743557 2.97922182873032 2.24513197911228 2.82413335229148 2.50068754966333 2.25076493552392 3.46612977581364 3.0106778920086 2.92813001658518 2.42537389337249 2.66807059764308 2.25623131316642 2.81620929845018 2.11626192767646 2.19975030436433 2.48039577864384 1.95998429147028 2.60681673603348 1.66019499722219 2.14171992827318 3.07261175724918 2.33385566972276 1.96024459718496 2.85261150496172 2.54378831247928 2.43395259532827 2.7393974460605 2.40645031302234 2.67960414431926 2.20678213134141 2.94848241138969 2.908403545354 3.24210361806706 3.02914475782427 2.14568818567309 3.47127921181046 2.42859719611965 1.89850319135236 2.04881643210405 2.45829456651441 3.23826692913308 2.85166799769926 2.00703657389513 2.68326985761624 2.17122515400645 1.84686833691016 1.91756001969177 1.03606127517778 -0.0969981649615127 2.24612665424775 2.9742893398571 2.24858835314062 2.48860522330609 3.10827949952185 2.62224239310383 2.47044845074271 2.81926315583206 1.98269430235247 2.55776710036308 1.61620325924192
"NVEC200_001118_1.1" 2.16691837681077 1.08362679390192 1.84763665828779 2.21592070522337 2.10949181962785 2.33267445998213 0.865894546961027 2.74589816003735 1.47426075308527 2.80416976247153 2.12573276716354 2.78319518135045 2.56273126314758 2.28942420686368 2.23398523282916 2.7165017948183 2.52795003333005 2.41227349337903 1.97638001684659 2.69943635261725 2.40176548069509 2.20886723650014 2.88314724031923 2.48779819904108 2.17165666820549 2.41122442274868 1.25479738854778 1.5394544116572 2.66807059764308 2.08014541354238 2.36839765971037 2.75804148049512 3.13352037296491 2.48039577864384 0.941239103296726 2.05583921592765 1.89413729696338 1.41896023801574 0.82037287676627 2.07731226702374 1.81628905163797 2.76635361173977 2.74876198056485 2.06521757485577 2.96836749150463 2.40645031302234 2.55080671309525 2.49069365614013 2.51701295413077 2.07772935455652 1.81969865753463 2.56179506555556 2.56578515829035 2.52883077603746 2.30416781255858 2.70521430336995 2.04881643210405 2.35490610345793 2.02401925395353 1.95129491369504 2.33564068218963 2.1996647317879 2.17122515400645 1.34044919798228 2.11982352509554 2.57419349551116 3.01912875465434 2.3841083207606 2.47269240276771 1.14233262583483 2.48860522330609 2.39500547058648 2.06997043454297 2.23403849646816 2.68834018625877 2.1141908029851 2.6119023579448 2.95479220363737
"NVEC200_001119_1.1" 10.5366561973607 10.4732996854626 10.2627569212624 10.2640609768495 10.0893564606213 10.3684081808878 10.1458458654913 10.3299988445207 9.90963211034502 9.71817803524208 9.85883996232718 10.1095217045575 9.96202619721082 9.87234724192509 9.79371321979658 10.2548287903517 10.2030501462632 10.2575427736429 9.98903083962404 10.2256535651716 10.0813786479465 9.97699157827866 10.0948696771739 10.0907170135688 9.97783914817102 9.96657853993114 9.98994356193547 9.71841323582752 10.0039721321689 9.93046751000727 10.2157741274496 9.94213543717701 10.3124984060632 10.1425911224727 10.329371907138 10.4097567557232 10.2493909793068 10.2662390654455 10.024037299117 10.5537297619542 10.1002988859724 10.3137968898898 10.255926482062 10.3953616171359 10.2075617689144 10.5805101755179 10.0546901655222 10.2779728006567 10.1074770647392 9.93084168819588 10.0995826631168 10.2924804011114 9.9644724844594 10.1594882705079 10.0434125126869 9.98579428179814 10.1538833381904 9.85426840363445 9.94774007894198 10.0021720848555 9.8601462030456 10.0925617043488 10.2931291368873 10.3886182731677 10.1949945080614 10.0046819203418 10.0871165266211 10.2142525269327 10.2823443387688 9.81359771853665 10.166871734181 10.0609702774331 9.92904262382749 10.1529066373981 9.81149175843588 10.215085162394 10.3552108214959 9.97163893628649
"NVEC200_001120_1.1" 3.00832316974098 3.29540460206801 2.37783896142607 2.98052482953207 3.04600406101479 3.56982252329292 3.47782565490673 3.42616259745744 3.63882123195004 3.06705713432296 3.11283945006586 3.95200068027567 2.94798688185633 2.91156985883066 3.28245524460572 3.07929896629747 2.91165376687944 2.91019530682869 2.88042970743557 3.47628249150977 2.67171775202375 3.65696561658739 3.78870443027767 3.36225221267045 3.2119428729816 3.81637593214049 2.75283766438761 3.14117983668129 3.38147630671089 3.63949882131734 3.23148920269785 3.86174049953254 2.84951600172107 3.64947737308493 3.55730962646857 2.60681673603348 2.81873205913569 3.83460335749526 3.74397435326498 3.93619893064494 3.23792277899005 3.28367037648988 2.92820357404267 3.36158737634951 3.6346921144262 2.03940611137293 2.55080671309525 2.57414030153409 3.28018058995643 3.23048567803016 3.3509475473573 3.25074315378514 3.84765853334316 3.19476170075904 4.00545624102466 3.94175906765066 4.04359707394553 2.24353255018995 3.23826692913308 3.75507051041991 3.48760370061045 3.64627973483679 3.71938333787136 3.46615318018762 3.4814630543768 3.03327675508511 3.28714866621143 3.3192688237365 2.79400624486919 3.29891870087935 3.53929757884137 3.10827949952185 3.99534667996653 2.67351801639124 3.65176994671299 3.42509597227703 3.02490678346251 3.42440823125978
"NVEC200_000021_1.1" 5.06731528932985 5.50300705995212 5.2364887321787 5.31825934428366 4.62046265792493 4.51187780092329 5.4875467312546 5.08072677007547 4.90540354326354 4.62456699142486 5.13863767887483 4.42123706722249 4.28330912211113 4.96560720750811 4.65685565998587 4.6647912096008 4.51734274258064 5.09642090000587 4.78172741445431 5.28287557170394 5.02099028665435 4.8063948444558 4.93408915610504 5.21156020504387 4.99452032733015 4.76768938182296 4.66208147331051 4.70466771788902 4.91034072078268 4.9852506079421 4.99753714282006 5.48086125679284 5.08177306433819 5.39794141162726 4.95343226930911 4.51415676000688 5.05338979833512 4.87469081033597 5.00419571809674 4.93083252773982 4.87722368397811 5.10733043094393 4.83449738201778 5.21300367018782 5.20648890274061 4.40467253908901 4.79425553445367 5.0027077219326 4.85153415283393 5.13782802296286 4.7487809824411 5.04485171322793 5.18325310549652 4.62244296210449 5.1908021258829 4.70457020589813 5.1015841509875 4.98730437575255 5.07035083978938 4.87870467104201 4.35548534205186 4.59138355652121 4.2311543898964 4.91739693142976 4.72904758221514 4.46807723278611 5.04142909458545 4.7358681005956 5.15192203782887 4.49606447199036 4.68135041421499 4.89564549748168 5.20307676307894 5.30260374691661 4.86299528011226 4.73239240515764 5.00016554261092 5.31156244127719
"NVEC200_000023_1.1" 5.76207781468233 6.18169927620302 5.84334126642606 6.1207010284154 5.79662471158412 5.66810753846614 5.98875806590076 5.19881506209518 6.05261053762627 5.51124168283781 6.07418632684512 5.51983383393643 6.00520248699069 5.98946079383505 6.23007499605788 5.24389198601837 5.50164531096257 5.80185283251762 6.03673926421914 5.94572827897409 5.73143292234567 6.21107422196428 5.91185716810633 5.49594303112648 6.18861083813908 5.35549297922692 5.53939702189959 6.1782213050062 5.55495285262272 5.80289135891905 5.85268440210609 5.2424889576503 5.67569873649491 5.73327779605393 5.82269945808383 5.46341127076382 5.70387990649163 5.43460982959823 5.96394885416302 5.43403648899906 5.66739801934794 5.65538867787065 5.5060793519181 5.63473536387 6.1881066079033 5.22714494790402 5.94654905768759 5.91904978511651 5.72289234482377 6.19449683078282 5.96522732078831 6.01422568811874 6.17456312424039 5.83373231644388 5.41795204749912 5.66529518652817 5.95985277291867 6.10779825837041 6.00058511713841 5.59304544151165 6.33306552413044 5.68783548172682 5.34712469242865 5.19410955858865 5.93554454281484 5.36100340736247 5.75210570591903 6.13854861238109 6.00386272181509 5.31263523666394 5.78290340842652 6.09190861087946 5.48123286415044 5.91670432649209 6.47746328522873 5.71717546350472 5.94243050773806 5.78279225618908
"NVEC200_000025_1.1" 8.61055181496151 8.53778598966936 8.56696997723203 8.73253408655556 8.61032227072347 8.70504226429495 8.80380883903514 8.63498031851547 8.29184930921043 8.53665826631502 8.71038401960602 8.84024210785088 8.39405531734453 8.87884300800615 8.76707731424176 8.76502144859211 8.75751757043204 8.74532192641832 8.86136114550133 8.70406294605464 8.64778450714915 8.68922168462828 8.4428458291861 8.8181390770865 8.55165007825865 8.57674603844282 8.57546948348147 8.56245213856031 8.91095520915442 8.71153711619976 8.99242371036419 8.7132445076192 8.80183834199124 8.86798893986388 8.77111349403199 8.81029852848425 8.90688706493718 8.5982823004955 8.63094667173252 8.63973141830305 8.54896743535925 8.63177898309698 8.67238182473834 8.5495318708632 8.65167909936534 8.69689147486315 8.54522020066711 8.71523328246677 8.63959209930044 8.65062616707107 8.63522572203769 8.71174156715163 8.4915012722812 8.64178600785121 8.67397250188599 8.64184837641039 8.7064679381443 8.67770849470392 8.69013742841928 8.54753867645146 8.60200829468564 8.68840517016149 8.64627798856507 8.63131956621203 8.57696854786864 8.46091948636506 8.54212391583358 8.59294290896859 8.79158507907309 8.41490491796128 8.59426591990909 8.61680966324734 8.68482419722263 8.71776684119765 8.48344625358551 8.75878055147759 8.73848559310121 8.5445029128624
"NVEC200_000026_1.1" 8.71363795730459 8.10237474494126 8.53907255376133 8.59168852319451 8.35021974133516 8.44065401272171 8.56601640461401 8.73670609869498 8.34053685646075 8.3092379037714 8.44681009127454 8.54775815416816 8.28100214748263 8.4985869323181 8.44916300664243 8.72676728898104 8.41324081300351 8.59201744838612 8.3333963122461 8.57022198792959 8.80663928709736 8.49795124953769 8.55718556161872 8.75050092331815 8.57619310930993 8.47302229827876 8.60366791141584 8.6301643819763 8.71999067081472 8.768521778032 8.79347192181354 8.55627401860668 8.72828847132144 9.02847605132269 8.60712056668426 8.8034775623595 8.67460219029703 8.732771055546 8.60264550400065 8.30923593171187 8.09371880606722 8.49696132045934 8.55907825797539 8.34627306472604 8.35685231230507 8.27424859424418 8.3040200608337 8.76197656614194 8.43634872141245 8.21848270791465 8.31704637257647 8.62327635860971 8.28006783379 8.54387244055593 8.73831491515362 8.53498986676723 8.41018210282074 8.46258180586079 8.51544583869662 8.56635935878158 8.53767974914266 8.62343296164902 8.53945171737796 8.55915870558977 8.60175501971663 8.64051506301905 8.56207053923592 8.48954276089373 8.61579953189559 8.52543422613278 8.67877731032064 8.40566475619642 8.70022289723995 9.0204166395072 8.46550281028699 8.67594510648314 8.58853704236 8.53929041802996
"NVEC200_000020_1.1" 7.45254669751927 7.49953393623792 6.83827981859149 6.67319405481516 7.05279852677146 6.72173285197682 6.60329937941463 6.40335059037586 7.05746662821695 6.54031912876448 6.70378946391045 6.62584457539748 7.27290399431902 6.54204780275304 6.58505445659759 6.79682080497118 6.69677656111063 7.10537371781168 6.99768766136205 6.90716046432779 6.81238756302658 6.78594208835357 6.80963603314304 6.80531629032853 7.06216372256456 6.59754739788248 6.43571547345355 6.87375484220267 6.55099828666352 7.11596936552351 6.62446437658479 6.75240844301243 6.72793645126278 6.66383616603962 6.65725143683343 6.70136982759019 6.87311694455937 7.19403978254103 7.10013953116769 6.69485646552637 6.43742360804403 6.62978187883949 6.91225345716193 7.06807690387912 6.67798082252526 6.9119783960243 6.51990766360208 6.90786012802802 6.70455594695574 6.87490858528354 6.91060666726709 6.67427554963527 6.74994972229469 6.69964996071122 6.69007550166303 6.20995911952194 6.68598845331325 6.3285313785587 6.53392156299376 6.31626385013695 6.98156266213929 6.68327772065875 6.9036936636617 7.10614410061228 6.97751798390651 6.97598821138781 6.88803936274188 6.85404622905375 6.70499836165057 7.09889294180046 6.64137317212367 7.02457322114879 6.51835787440603 6.55330405581336 6.73962671707192 6.66193702657479 6.93408001683751 6.89967886391318
"NVEC200_000022_1.1" 3.80450576495754 3.97633954118628 3.15823210928928 3.64745685487853 3.54097301510093 3.29624070188474 3.91980377749074 3.82914895710205 3.63882123195004 4.28902937597689 3.48835925729171 3.34888785468482 3.81212218272551 3.81902985084493 3.51164090910734 3.534079613714 4.10348768982922 3.48207255973226 3.31254628961785 3.47628249150977 2.54304649723544 3.5848917254907 3.3153660188314 4.16448043293772 4.13725551298633 3.87143459226535 3.26950239859881 3.67425626457203 3.28448338837848 3.57451123216623 3.15745034949298 3.76194496858369 3.37070689499666 3.26983257796606 3.14021899777934 2.75192569786829 2.42927005959302 3.89205908456167 3.14215083689141 3.85664061606912 4.19402848798371 3.80016096395223 3.88101590393784 3.88239389319668 3.22619268849626 4.13814724932411 4.0229079332421 3.69859826038923 3.7766928059441 3.15645266894495 3.3509475473573 3.02914475782427 3.94427581590191 3.26901621974492 3.48117409902092 2.48296497576203 4.1215078495073 3.27445548315047 3.65177215622619 3.28269062239351 3.61413335325257 3.14767574263666 3.71938333787136 4.0796535453689 3.68649897670056 3.72323890450086 3.76803074500016 3.38649666044501 3.79277695415345 3.77177742815743 3.53929757884137 3.79799037693398 3.87213476440073 3.21904062636689 3.65176994671299 3.65845428701784 3.75942890120285 2.7867894539326
"NVEC200_000024_1.1" 2.34574858045951 1.43911653679213 2.22180010088609 2.06416862920026 0.58340267238915 2.82549797283503 2.42557778024556 2.13712106577867 1.88757611596458 1.89805084951645 2.2609006058137 1.17435949059874 1.19618158243307 1.54190780222491 2.23398523282916 1.49274606973315 1.83629053571477 1.64572507318518 2.12552741106512 2.47734839469839 1.0160369244342 2.00303747322312 2.12797344595604 0.83579270625489 2.17165666820549 1.02222308918669 1.94024053414097 2.13282272080906 1.86606972517433 2.08014541354238 2.07859709184139 0.931009104048216 2.49555013291933 2.14376012791807 1.76467619523356 1.52039869018619 2.57109729524132 2.14171992827318 1.12519171333984 0.812525288320932 1.27090439951292 1.13263899852132 2.01818673158656 2.19887761474299 1.05905330919535 1.72979905145083 1.64325875284771 1.5573119958288 2.30035628324248 2.81524279137787 1.47955029006499 1.86614890011617 1.77731404066836 1.5207495717167 1.18243331927246 1.2213321378985 1.8797594908363 1.99111336223781 0.467206623718648 1.95129491369504 0.535130460528955 2.53935956643388 1.3013432491926 0.553279984580327 1.40091607886052 1.89688768437747 2.56073213770858 1.50564982935606 2.34744064006319 1.14233262583483 1.18356217499242 2.39500547058648 2.06997043454297 2.09951592743673 1.99873611710445 1.49610785821526 1.19269238831304 2.11905368100258
"NVEC200_000027_1.1" 2.66788762418177 3.49765680851568 3.96877854478462 3.00523906913915 3.50089659279417 2.85374660624529 3.23005262399773 2.94202267640116 2.85396561619089 3.24619917449584 3.26005090959064 3.06482102169928 1.47511679309986 4.39591145055674 3.44262946564361 3.19956696341571 2.9233979090037 3.67235016748509 3.85465100997488 3.6321382854175 3.01311907023086 3.37697396609542 3.26320487040004 3.40049054285724 3.31741331112097 4.04105912881334 2.32659502514049 3.30470767838896 2.67925512859652 2.58545772116611 3.53239406522116 2.86436787147297 3.17050874085751 3.6710786683175 3.57506901922494 3.34237534786239 3.05853380746133 2.07857984733833 3.03924366612215 3.47795888357844 2.79700146613927 3.81819523704326 3.24721722233786 3.25530138114865 3.50218310164555 2.97572685891995 3.01934449884332 2.8430591495377 3.46452821439919 3.64016464391725 3.5591167751783 3.04494626917963 2.83204992641756 2.66651736147648 2.85193567143346 3.3072966365317 3.89667081832779 2.97724825488044 3.50438155535234 3.52616600078877 2.47035407366857 3.83021009786698 2.60348083474415 2.56201518287439 3.50773438623156 3.05870816424295 3.41151187999257 2.52073029146845 2.60215095655685 3.72284379076079 3.27684768499706 3.20361957565176 3.35431494137135 3.582564633758 3.17515716933991 2.12483439557489 3.47632478325807 2.96742391392778
"NVEC200_001053_1.1" 5.79324624318805 5.86733924043147 6.13344476581931 6.25819083900569 6.14561452178072 6.23767904449846 6.34435075578639 6.65548821088294 6.74676160337972 6.23632847003652 6.31069534224845 6.41852374505431 6.58993478537861 6.42522582717594 5.86573857825644 6.31947533478561 6.18079280326499 5.90229807275992 6.04612685836764 6.05030371647335 6.11769269603595 6.01931990283652 6.02084628386988 6.36670059414369 6.38629184983032 6.42425684478184 6.22234208034192 6.30955411526138 6.13031935786722 6.15374005125303 6.45710480494646 6.045145210277 6.39312517825407 6.08139194502586 6.3263145039462 5.88134108853241 5.68839693985668 6.13940835815911 5.9250206331211 6.49916648441815 6.48581431957236 6.14002555336822 6.53336946879482 6.63884941458654 6.21809479078791 6.47675508178038 6.02137584128356 6.25875278669215 5.52454061728559 6.04863756428179 5.85865582707528 6.34606318135189 6.22351412348399 6.32636446567938 6.69627793878748 6.59054558157477 6.52329228461528 6.1157269127199 5.93878540447997 6.3462848018682 6.40484786588725 6.03502739827564 6.56606645197533 6.37383958463169 5.89476639467221 6.13144497909732 6.09253691261061 5.81164823459255 6.06481974850645 6.16094386723703 6.38872899327206 6.18059912500065 6.2846762102304 6.56611486801855 6.60997707881303 6.50902548192074 6.43440233619255 6.50541974107613
"NVEC200_001049_1.1" 2.50483646894593 3.29540460206801 2.5186360998185 2.98052482953207 2.44418945017191 3.29624070188474 3.47782565490673 3.6416809845754 2.97229956715114 3.35643007125636 3.24916512016031 2.63755858864331 3.03012967839269 2.91156985883066 2.93282203315588 2.84783519447763 3.34493262176909 3.22428650358199 2.79391938437074 2.79885022280791 3.34734001108133 3.0550683096233 2.50068754966333 3.63321043063571 2.90318512256053 3.10558847596624 2.75283766438761 3.14117983668129 2.50542984965846 3.35988965873327 2.99689562209209 3.12234774751066 3.57434883452069 3.71473896918404 2.5511414518379 2.60681673603348 3.59252359421756 3.35182352406784 2.5656683533624 3.43171054628687 2.09113020953787 3.22019015002946 2.96978135180407 3.04395056414467 2.96836749150463 2.51062169090048 3.27648110918722 2.93140975303677 3.33826135286074 3.15645266894495 3.29755180377723 2.44695790948395 3.07273505247981 3.03369935209388 3.08708961084439 2.59836514447636 2.68376329889714 3.0278741079223 3.36897868273642 3.45790488069574 2.33564068218963 3.64627973483679 2.9190099989445 2.87268634080597 2.4551105882987 3.12837468458747 2.91745115049927 3.1746157117444 3.34576511319028 2.42985059536403 3.36313258961151 3.33129541161391 3.42309261329913 3.15264416136751 2.54433944237925 3.08377468337532 2.94280360924317 2.87323495155071
"NVEC200_001050_1.1" 5.5040059003312 5.79224358429465 5.74643765758856 5.15881187951218 5.27362619577088 5.41422952762004 5.32137494951702 5.17595803240722 5.56930076698274 5.46639171318269 5.24030043165573 5.43420729095276 5.67581154030237 5.24167063918521 5.31776814484534 5.31372181032128 5.36990537288782 5.08091737335341 5.39502063311346 5.29994549897348 5.40106377165489 5.39640825237902 5.39806388881291 5.45460235581166 5.45220383423565 5.00777709868537 5.32631064205136 5.46975894285988 5.37820120460342 5.57268367892066 4.76801843541506 5.22385513730961 5.18902433741079 5.08892051655817 4.61940037442792 5.28410454775049 5.50612258193165 5.33453956392688 5.22858622974428 5.14689352690359 5.59203315725185 5.42141111956596 5.46305368487997 5.22871920374981 5.23610128095204 5.84059376026271 5.05392547625729 5.74091585861843 5.23459704496323 5.01751950684706 5.54023061938828 5.2124283330342 5.45328096371831 5.79655804582519 5.82130160941068 5.3728690872836 5.53076142688483 5.10349932853751 5.23366522168302 5.44830233086247 5.12372268475 5.10741638853225 5.21473305580233 5.15152146437201 5.55426036508331 5.19517521367952 4.83384295663119 5.11855582383648 5.27741296952764 5.265691000501 5.7111120588943 5.54181827496117 5.22841793295464 5.28721195227873 5.06121880099516 5.06053423317815 5.05980885734792 5.43037713563545
"NVEC200_001051_1.1" 5.85363293333621 6.09686661741124 5.65785997727416 5.55016700057684 5.75207499409446 5.56769509289697 5.11518762635675 5.38970291085502 5.95952034439481 4.72951902270032 5.48085246015333 4.66624843864818 4.92231735679017 5.02520789475847 4.87845254975658 4.98320512864721 5.35449646466354 4.91596548021669 4.88995610102567 5.17598381507539 5.26489557090917 4.48858926448425 5.42715825468427 5.05440125649921 5.14767773421363 5.27610156421647 4.32861587846483 4.83497128171274 5.25561568814645 5.39588542383152 5.13891294591347 5.2424889576503 5.32692493289568 5.56651886070761 4.75717186091007 5.2355656660406 4.95330215326786 5.1584175998607 5.46404890295138 5.58976658690035 5.59203315725185 6.11406626111467 5.61491038657956 5.73717667610176 5.51506545893141 5.59020672979915 5.2325149540368 5.90300127725628 5.23459704496323 5.46363138257684 5.36961871243399 5.28108417828241 5.40316801162401 4.78310636580558 5.40286122196505 5.99512039395549 4.91727373019305 4.84193172324234 5.33309846817131 5.71310726010038 5.35876640808405 5.25294019642507 4.90676996678254 5.37157790708495 5.2864854348392 5.15055874408025 4.96704023507736 4.7358681005956 4.97266178672218 4.32344038967554 5.42731610828936 4.79934296218795 5.04090376040592 5.4059798378019 5.49252227580764 5.07674829508497 5.11708400233837 5.49995559616043
"NVEC200_001052_1.1" 7.35669411734883 7.51829615479567 7.27539253197164 7.45784522997938 7.46068701352586 7.52493978110293 7.3399831172118 7.67347119740736 7.66385137732267 7.33937828081158 7.24216637471206 7.37659211049027 7.28967639145145 7.25257950601273 7.13340501802949 7.40465114566631 7.53146562670301 7.43604368000951 7.35197494669101 7.25227491325412 6.96458627321873 7.36144148023576 7.20356122792869 7.42065186143012 7.38335772715341 7.51909058162582 7.32718946346526 7.31449239170791 7.49584944631332 7.06365064822197 7.24563343010628 7.2527570341675 7.33924374740816 7.07139730238715 7.29995739802715 7.3745728899658 7.04100108588581 7.2167051564215 7.09576441751313 7.5964235825996 7.56809927880488 7.49469684983831 7.57908451948615 7.55312744575802 7.42688957364573 7.59594387956214 7.45070809273741 7.58272126675195 7.45067204185781 7.47519510873014 7.37424899031154 7.18488104505507 7.30821250008384 7.16103290834688 7.25815348265876 7.56591505663889 7.57598229884606 7.2677058867098 7.27063759889769 7.53004120919552 7.388037433323 7.48867490008784 7.31283096459818 7.39792371502116 7.20580815332133 7.19501949643929 7.10012846606264 7.15327580240195 6.86208246695011 7.29281829455055 7.31557994941706 7.41009751972459 7.1883206779174 7.52329401259738 7.27261417134649 7.34975795942072 7.33500234453452 7.46355934971558
"NVEC200_001054_1.1" 5.80858152656517 6.10929527290176 5.54713893271596 5.63340994261427 5.88179808807558 5.45976756640349 4.95929428981688 5.38970291085502 5.54101969966717 5.08640266202842 5.42436927977929 5.29541197953018 5.45568853324056 5.5962963795034 5.44804750987341 5.33626699744158 5.4002380771314 5.80185283251762 5.96925796375021 5.49043013874148 5.49101440724359 5.47826080494929 5.46972840410265 5.56231586733209 5.71990037509811 5.5704005517831 5.33671066020966 5.46975894285988 5.4244603425448 5.2783743297993 5.51005105974785 5.51191334765027 5.48681857009531 5.29500996704941 5.43624818323083 5.66013275191435 5.77889624104458 5.35511662498958 5.74674900632145 5.53970135989397 5.53568397909306 5.73703041045149 5.27684245592625 5.68116504462142 5.42793630254322 5.56623223613692 5.81250858028255 5.41852193568637 5.58576248657051 5.77943301122279 5.68240549849456 5.48402284928594 5.76242810521638 5.30828323433403 5.34086805046402 5.55533108402244 5.47248842437032 5.16592280616633 5.69890491069059 5.20787802704534 5.63732541987551 5.52542847288193 5.36508368856539 5.46148779877017 5.4826873656144 5.23845317508643 5.64484375566992 5.90631331908173 5.58545075081447 5.52685679116161 5.31071694408916 5.54181827496117 4.92168458629141 5.71291679425044 5.83963114848316 5.40678309024499 5.33391330364136 5.34219599047278
"NVEC200_001055_1.1" 5.76207781468233 6.42978998510045 6.46463999761027 6.24059846159425 6.06292239739214 6.1431462579337 6.3832173462546 5.78665058065927 6.26635014012206 6.58994765786154 6.21404000799766 6.10884665643922 6.29827185969328 6.49011639930495 6.43949308611452 6.17686220065592 6.50074812764007 6.4588838497428 6.47933890879941 6.59773496253639 6.65783852713453 6.70325349857989 6.33669818493763 6.48091989076052 6.15286074581632 6.415020967269 6.56959894474968 6.32737676409253 6.18508764740975 6.47187398484436 6.44936873823416 6.65839927945227 6.01583874118799 6.40180959964061 6.42885937840983 6.10046078451847 6.63544221945046 6.37929725006962 6.44180998912974 6.20203773541769 5.93474415560808 5.85666196258671 6.18185034399641 6.27258026524199 6.28337243975321 6.14572384184355 6.46734743388109 6.14736511099728 6.67104791526834 6.47135082276397 6.42343967027192 6.46149750600321 6.38714148005707 6.33503279714445 6.24171591441769 6.36467402194522 6.18520608763988 6.28700415942288 6.23289684139917 6.41871281767868 6.12565001574423 6.24677552698095 6.46976212790271 6.79636947018663 6.72956333090187 6.83507723251811 6.58230666059256 6.59452713464181 6.1702949235118 6.72666739850781 6.51003598170653 6.39347667194209 6.1452777735002 6.08637109738848 6.18139213269855 6.21882693000422 6.16244200245403 6.16337926155939
"NVEC200_001056_1.1" 6.12262394073726 6.35869629831935 6.06620268741979 5.63340994261427 5.72159208527043 5.96511650600297 5.50174562113836 5.3494125434629 5.49753063710834 5.21849032950488 5.93959970183896 5.65844311909678 5.99501161740773 6.04810373746252 6.11274016694873 5.74293309522127 6.1895032715854 5.82994780317509 6.17151615882438 6.0802532590686 6.0000673853544 5.97770923754773 5.61587924887008 5.80092619792163 5.67018803233079 5.65128480098745 5.91744927355461 5.62192791936311 5.6746150837721 5.31861762606289 5.97626878906968 5.90011222870898 5.81616503063316 5.86847435433923 6.13733139094893 6.07309746473502 6.37994613533659 6.10337304047542 6.04787693568059 6.09343582278611 5.59203315725185 5.3190808951921 5.82772325254083 5.86334700379075 5.80908446071496 6.11299996679034 6.20379318265255 5.98151601852622 6.08705355919782 5.79171223322201 6.01569929028517 5.92049067691971 5.9132709071866 5.90532503314076 5.70308027832458 5.54097698180079 5.62739714853292 5.66455436551967 5.90686360998829 5.44830233086247 6.17780682471516 6.23514394755588 6.0035728677273 6.16490137909913 6.35177292611955 6.19872816484297 6.25766577262338 5.96247227865821 5.82747070428139 5.89397796105431 5.65482238179437 5.86092894124829 5.85112864182673 5.79138468957186 5.88518078750307 5.67519676599155 6.01955629333225 5.98074013218379
"NVEC200_000986_1.1" 1.7248306325986 2.89706053503182 2.76469666172805 2.47857850301458 2.10949181962785 3.39331442907678 2.92432293760953 1.93414815168668 2.05692661481415 2.59785459538101 1.97657927422632 1.83950687459225 2.76818082067062 1.83621980985786 2.76519416276467 2.23066611177595 2.41364660400643 2.30959709076381 1.62193806828322 2.69943635261725 2.89903127507297 2.82413335229148 1.6241056729719 2.37414414095253 2.17165666820549 1.64483278487112 2.32157725159565 1.76545532105378 2.94691584756877 2.91112019994165 2.49403875785771 3.41295812450828 2.84951600172107 2.32187449728962 2.28563237307332 1.52039869018619 1.89413729696338 1.70202696171738 2.75513926316474 0.812525288320932 2.09113020953787 2.23506241292757 2.30479215492228 2.63603695867752 2.56369231980544 2.9417678483452 2.25255296562713 2.40212246542538 2.30035628324248 2.4931092798732 2.21482717036492 2.56179506555556 2.68242743101041 2.40256710667991 2.42859719611965 1.70607265292724 2.20012470115282 2.81062758602261 2.75528835746975 2.93305054950745 2.18067428496646 1.99419381848304 1.99790242937721 3.24093154575753 3.05769477489267 2.43230660483405 1.37295637705041 2.3841083207606 2.21027198830217 0.65184513639687 1.85110410702111 1.93288742932387 2.46055973408518 1.78575384025396 1.1107539376324 2.23469665527778 1.86259108067956 3.53461614289901
"NVEC200_000985_1.1" 6.34925607030604 6.01995856114882 5.74643765758856 6.56426775003397 5.78192712991186 5.52548793655909 6.3677961302327 5.57582814504885 5.72824825408301 6.48892237726902 5.89872196742171 5.80208745752862 5.7863059058379 5.61581394276527 6.13869913547713 5.70878186849017 6.19816146472454 5.48595693031461 5.90879321423171 5.83297600166431 5.98775969349894 5.81396458944756 5.62845985296459 6.31373791276708 5.54706330527317 5.75740639885077 5.88946492614055 5.2444122816274 5.87113101286735 6.27118102991148 6.10001307394952 6.08698826735145 5.91945356908395 5.82480155804604 5.91980717520762 5.92790844947712 5.8078436282962 5.49148113323063 5.82284063860948 5.81693676690779 6.00283649563912 5.93783032478624 5.62795466915296 5.82250408121308 5.60859599198263 5.54185259572071 5.69551906533825 6.3022306412015 5.77639391004701 6.02802602761826 5.80226474066102 5.85443659130712 5.86472149703687 5.66523382341756 5.84382628520892 5.25469919631066 5.41176223624898 6.02601878551626 5.58248450374301 5.66627457328904 5.48004547880017 5.93791733118433 5.9330882384084 5.54612163590976 5.73453596196382 5.9739162206236 6.04511253365281 6.06862901311117 5.82747070428139 5.265691000501 5.65482238179437 5.61437038591005 5.04090376040592 5.85540481598272 5.51201134554575 5.97246782351841 6.04437507842261 5.51347748809418
"NVEC200_000800_1.1" 6.43079878808836 6.83343849396851 7.40350346136643 6.97396402667268 7.36531777608183 7.29930114214797 7.00326733461887 6.44218214996938 7.0524664457713 7.7481744382871 7.01238952006222 6.98322444733164 6.85514782331321 7.63862109910756 7.24515901157768 7.02212185159673 7.37608159775866 7.42380588703638 7.49593889099449 7.32495554274405 7.35313109053837 7.16534166925018 6.94151597333421 6.92113065448147 6.97613405553805 7.01929253795691 7.01061116079815 6.47058816748193 7.17578841288064 6.88757311012706 7.34903804063687 7.3504764122598 6.98766048297317 6.89257650432424 7.09170008882197 7.20846078917938 7.14674878649122 6.64465202169095 6.78936307561238 6.72876698419485 7.0933423468273 6.58638561913126 7.25050910547576 7.23688453358207 6.93881796520832 7.03934888911343 7.62877838241595 7.06034820773486 7.51503949864067 7.26228272790142 6.98003839176059 7.32154153562138 7.50715508495059 6.79697634155383 7.04627530658547 7.14496759823015 7.38779955374621 7.6608193640264 7.29550586803924 7.34913411939348 7.16846038855765 7.05148036265136 7.25621667145846 7.6211253151213 7.28157336795982 6.88359296568722 7.00419109081652 7.27358406138321 7.3235542828769 6.84316447482708 7.35733109140559 7.22786439340518 7.35290353688623 7.02165880008133 7.40880466848317 7.05056633535444 7.28797508557048 7.71833015383842
"NVEC200_000801_1.1" 3.97729883911122 3.53535677126757 3.46710344755584 3.64745685487853 4.01318078457359 3.93483727015646 3.53417267353334 3.6416809845754 3.8379318879972 4.65152941351532 4.33804096141586 4.37602842411242 3.90212859953666 4.37177787140742 4.36592414390151 3.75097191309992 4.43183012527893 3.65954859844024 4.39768606807345 3.74911712988333 3.74844416875329 3.65696561658739 2.96478390679475 4.19826850578866 3.61368868732292 3.75913236692525 3.64913899250464 4.4023562161465 3.9226357459227 4.07499052134725 4.07980925253399 3.59797837500243 3.695712901598 3.3541748729647 3.97388505761141 3.78936286426895 3.83679998530979 3.77476419109522 4.0273634357443 3.85664061606912 4.10388728552788 4.17970398668332 3.56561682498072 3.71396581481371 4.35480215647869 3.85120618070257 4.5799427628293 4.19678642783415 4.54123943251157 4.23079370427628 4.22727401254606 4.21365124442423 4.27667665788011 4.34193039773492 4.12062087625392 4.25484585232836 3.91822463197358 4.26136069745526 3.65177215622619 4.11034098062073 4.39126947702465 3.41841144725668 3.77417492445596 3.39491567078302 3.86598826067558 3.89535508939536 3.76803074500016 4.25006660096804 3.97320450847025 3.29891870087935 4.39100241349911 3.39857960365137 4.16243231763766 3.88328143562346 4.07509489346662 4.06832272202428 4.04170945401698 4.06195954670766
"NVEC200_000803_1.1" 2.16691837681077 2.3449163607855 2.37783896142607 2.70070185840285 2.83438885363585 1.57830101141132 2.42557778024556 2.13712106577867 2.58602619585296 2.7046970988975 3.24916512016031 1.54493127423119 2.76818082067062 2.77934929572413 2.57549717475466 2.41140672386846 2.28950169591456 2.76252772084102 2.79391938437074 1.70126217006785 1.86924967903673 2.54905377504019 1.81229981763428 1.14389491885179 1.72912282673973 2.07833177577401 2.48009141769508 2.5520448293105 2.50542984965846 1.87954032421873 3.23148920269785 2.65052480141954 2.35521806071536 2.87235180165224 2.13197713628067 2.75192569786829 2.57109729524132 3.08243526359671 2.09035218696355 1.76506624482396 2.32189725665845 2.23506241292757 1.85025292202775 2.43395259532827 1.30242219777562 1.33506562243587 1.64325875284771 1.71269649054831 2.41274785353891 1.71476783158182 2.42860233971388 2.32218309761417 1.77731404066836 2.40256710667991 2.16798497788255 2.80469273545524 3.33421240669224 2.81062758602261 3.16818386048623 1.78589518006272 2.00703657389513 2.68326985761624 2.81831899326206 2.51776746034483 1.91756001969177 2.0982551242145 2.91745115049927 1.72929724289679 2.5879334000653 2.7356903141904 2.09624775339545 3.18651174999408 2.06997043454297 2.35708053588776 2.20439162967377 1.98269430235247 1.77039210097669 1.14626004919082
"NVEC200_000804_1.1" 1.43978481729034 1.08362679390192 0.553656723728723 0.897377665999084 -0.0969981649615153 0.694845293698017 0.463332492544558 1.0632236928314 2.2084699414098 1.70564191846285 0.447457765109178 1.17435949059874 -0.0969981649615127 0.672574931898953 -0.0969981649615127 2.57200430306587 -0.0969981649615127 0.379238839073206 -0.0969981649615127 0.896641648954737 2.54304649723544 1.7628759169049 2.60621895110369 0.443507917373721 -0.0969981649615127 1.64483278487112 -0.0969981649615127 0.513939072911987 1.86606972517433 -0.0969981649615127 0.906649556573418 4.16499131442107 0.543687696880501 -0.0969981649615127 2.13197713628067 2.26376456251198 -0.0969981649615127 -0.0969981649615127 2.66351200636309 2.2112788644868 2.69555841523584 0.826508573804106 -0.0969981649615127 1.10683358897578 -0.0969981649615127 0.413539582627104 -0.0969981649615127 0.955322576759871 0.793388115847836 1.9076331096122 -0.0969981649615153 0.471701361579014 0.519598152609757 -0.0969981649615127 -0.0969981649615127 4.02662714328672 1.68822972334027 1.29584440702293 1.18734829165141 2.2341938805466 0.973185096740575 0.627390136529481 2.46565967305053 0.553279984580327 1.40091607886052 0.578019903794316 0.572068417945415 1.72929724289679 0.481874948479863 0.65184513639687 0.680929893062898 -0.0969981649615127 2.62224239310383 1.38422447140716 1.1107539376324 3.01812350802131 1.19269238831304 1.40028255208404
"NVEC200_000802_1.1" 3.67662402955739 3.10993751735789 2.37783896142607 3.21479058603253 3.60916756090872 3.72707054805118 3.00628366739424 3.26222562519971 3.52791276024413 3.06705713432296 3.99440190865995 3.25212082198207 3.18158969132258 4.06604693088684 3.70936000967928 3.18244726923958 3.6776958381806 3.81756419432853 4.06974342469884 3.59167768374834 4.01420261169685 3.5848917254907 3.64750551626531 3.30137075178351 4.08762435569382 3.6995232970242 3.68213816378983 3.72891731934621 2.94691584756877 3.70168473284306 3.8640154174485 3.76194496858369 3.63630668305357 2.87235180165224 3.67326022833324 3.78936286426895 3.99619750810347 4.69264698848073 4.26412107159027 3.68301384536299 3.90471683943779 3.56490649524142 3.67020362796322 3.57333910209987 3.03727039232234 4.2325667252578 3.75704166767192 3.69859826038923 3.44784633121157 3.49362276658682 3.71907505950738 3.7638859787362 3.44712508734379 3.03369935209388 3.23074798158792 3.21952987171717 2.68376329889714 3.79253605859455 3.016895119216 3.70960179619438 3.55225522197897 4.26519106836916 4.19144514556031 4.20988633434344 3.74884311634472 3.94844795092556 3.58117265947132 3.4507307490845 4.20750696701903 3.9002752172518 3.45390231551963 3.18651174999408 3.13226535590428 3.51170193504802 3.33907168479232 3.74216331595555 3.607833341332 3.68558932410521
"NVEC200_000805_1.1" 4.69067203019713 4.98772463336564 5.33499807534738 4.59260631105216 5.29448695708079 4.82193234694098 5.07776493254697 4.89726241098148 5.05289867816908 5.33949241535738 5.24030043165573 5.00003633984749 5.08489081916323 5.16425275846807 5.19117977749389 4.86413418808639 5.08253689904035 5.03338137794024 5.00994740320162 4.91301505962064 4.99662796071568 4.44853525022261 4.87196302287644 4.67699781310147 4.79250077268997 5.07967985258149 5.47494782600542 5.2444122816274 4.94248778204488 4.93435957980953 5.17688583080602 4.81458595052632 4.91681822750059 5.16093808343573 4.97618888579058 4.90404461898181 4.90052799125486 4.90291730926864 5.11211031308083 4.7880299562621 5.25770096934556 4.77320283341884 5.14693903128691 5.16480304468266 4.50831062812789 5.27230092931493 4.98081104107284 4.75701961032127 5.05574223428316 4.90898110227805 4.55761860392705 4.89956700634488 5.2603433436563 5.05903453529479 5.49112546518289 5.16394325595812 5.17650382143171 5.43033090030143 5.12686819380324 5.46207754410123 4.76308821372208 5.27582851005637 5.11212919231714 4.96736018447339 5.05933686092632 4.90408669410126 5.17960303441133 5.19555512194919 4.97266178672218 5.38030608088326 4.9229407226859 5.35118228268105 5.52279259780217 5.44811256141144 5.56894701276977 5.40678309024499 5.27641240698802 4.90267340893938
"NVEC200_000806_1.1" 5.6976450650285 5.76107553144345 5.57965000482514 5.78673939619831 5.62607721690187 5.56769509289697 5.64935205691943 5.98377819447757 6.06259263882291 5.37227893084459 5.53520732314418 5.58087534558671 5.75040659263574 5.21632349011464 5.5023761374847 5.58245366645862 5.24176408502807 5.29760517160179 5.61282631263642 5.51986858383819 5.62419934280142 5.61119779545651 6.13104543834685 5.77876459975067 5.88879122622653 6.11768138324112 5.66025227542503 5.81114506599785 5.7492090123774 5.87212966179738 5.5825709060164 5.95763231474308 5.71929297359414 5.61860103434114 5.88415334348684 5.30777501293995 5.86405212198836 5.90831592855828 5.87483506901546 6.04041454602698 5.72900392527722 5.7256463771838 5.88317546302174 5.97936506928631 5.17625594863683 5.57826928297051 5.27390989614136 5.86208114926134 5.40733504565505 5.65052543855977 5.58548754320123 5.83172895917671 5.78868942388856 5.29056674224931 5.78684115409035 5.81596315649509 5.92768278312883 5.24033563145607 5.75974116626797 5.6781260407486 5.69573106175363 5.2983593649686 5.65512966184064 5.93312148614288 5.71904701746726 5.52727700961977 5.44009220186728 5.43666798897619 5.54323305903558 5.44494447495219 5.57618113281091 5.82469228561139 6.00568696678168 5.78043292090648 5.67649082237204 5.6963387933143 5.65075438246425 5.49995559616043
"NVEC200_000807_1.1" 4.03058466218647 4.02962316826332 4.33031995225644 3.93681116885887 3.23051306409111 3.99793677074527 4.63791659368903 4.51555726276929 4.16886338698266 4.45126727462897 4.21023209109793 4.07025009852784 4.10527157563218 3.75005064871676 4.21141969520425 3.93947809504863 4.0661373961079 3.27966056785499 3.74026171082835 3.59167768374834 4.15294263587132 3.34416647091142 4.48609099749671 3.90281492988484 4.23167181997845 4.64665307137365 4.64544524406665 4.53097615853711 4.10411905297101 4.07499052134725 4.26748550899921 4.20354304069394 4.51658930556012 3.77717572229663 4.4670697033725 4.6683942448138 3.94499713793491 4.05185360561931 3.95191229843323 4.3092509420014 4.10388728552788 4.00237788064288 4.37450765613969 4.59043357082202 3.98792232089949 4.37737652342918 3.92236151920429 3.58248141213329 3.93564074789742 3.55253699130799 3.54672131498002 4.06581688246732 3.99026161008203 4.19729906705027 4.69197022432824 4.10677892078838 3.96123743581283 3.97794117635341 3.88811432781886 4.1449130872553 4.39126947702465 3.14767574263666 3.82696151624217 3.59887162506047 3.68649897670056 4.31476499678948 3.70839391751236 3.4507307490845 4.09510703778502 4.32344038967554 4.39100241349911 4.64164568237492 3.58879389632782 4.39499778292032 4.0217089935192 4.19255843904138 4.11851472999136 3.7325958943397
"NVEC200_000600_1.1" 6.20605530138921 6.09686661741124 6.26920047767415 6.24942146554996 6.13408760996569 6.27637076696773 6.62291866488761 6.37352525297017 6.39832396002728 6.24520611999191 6.5070545688023 6.2024615524535 6.5556759515543 6.45803591932651 6.30840265044263 6.36404344568391 6.37657074654637 6.43469290304138 6.02729018484001 6.28272315504279 6.36612007350664 6.25817872151706 6.46849137561965 6.53480824661401 6.2687358862403 6.45161493096935 6.36126187123076 6.29150853351735 6.26352863056031 6.26089096434488 6.61065791147136 6.30654317406347 6.30048746743676 6.62192123952596 6.44526331967251 6.17956811240682 6.05724769711515 6.53168905947101 6.03878909450377 6.63053812726636 6.40003471624644 6.67191080780958 6.51943704581833 6.54781716038724 6.51843105120719 6.45733372985735 6.32690457199536 6.34443646426591 6.19315618990348 6.13791014400806 6.39829643234254 6.35405289145184 6.34351933318061 6.43518290099807 6.56007458148307 6.72360199222598 6.55171459580297 6.27289180592511 6.6541658885124 6.68852211830378 6.378346262469 6.30356700024 6.19645617169965 6.06517911612156 6.25842542355189 5.9084327587658 6.22611750743239 6.48375946474364 6.32781171762643 6.04061575373636 6.38872899327206 6.46584941900553 6.30863535911312 6.51417459852504 6.64570532116576 6.63481575399129 6.43064191715371 6.31778715875128
"NVEC200_000602_1.1" 2.50483646894593 2.3449163607855 2.37783896142607 2.35321881859211 1.90765594599443 2.82549797283503 2.54007381633652 3.42616259745744 1.47426075308527 2.06779215442917 2.88065787673439 2.63755858864331 2.44787951795786 2.63377699244516 2.76519416276467 2.41140672386846 2.41364660400643 2.76252772084102 2.70188874088219 2.69943635261725 2.78984687910781 3.15800688464925 2.60621895110369 3.10160404729942 2.17165666820549 2.55269448575163 2.32157725159565 2.42537389337249 1.86606972517433 2.8018001659061 2.81620929845018 3.34560747977068 1.82723509275162 3.18025165214946 2.42448624461398 2.05583921592765 2.42927005959302 3.35182352406784 2.46070301816901 1.76506624482396 2.99207885449162 1.38504469485546 2.74876198056485 1.9178982097978 2.25205265432256 2.40645031302234 2.55080671309525 1.85296073256172 2.04531380962948 2.36748501693001 2.52467664873809 2.44695790948395 2.29971719815463 2.40256710667991 2.01759441984288 2.35752514593454 2.5771921574397 2.35490610345793 1.85586980293789 2.93305054950745 3.02366903804628 2.93407929951001 2.32594067625671 2.04601136024569 2.29718544197347 2.82191933764428 2.91745115049927 2.24612665424775 2.8869620451916 1.79899457068124 2.65089028501751 2.39500547058648 2.06997043454297 2.47044845074271 2.68834018625877 2.44915706781796 1.19269238831304 1.80397542835961
"NVEC200_000603_1.1" 2.16691837681077 1.96196721360196 1.84763665828779 2.06416862920026 2.44418945017191 0.694845293698017 2.01478437250908 1.93414815168668 1.47426075308527 2.4824621904644 2.38448219090551 1.17435949059874 2.18647007198333 1.54190780222491 2.57549717475466 1.12949385506404 2.00368451306461 1.94875367368149 1.97638001684659 1.89345101022833 1.86924967903673 2.54905377504019 2.50068754966333 2.1158391949319 2.65320191614152 1.36685718167331 2.81366590088188 1.96080085431064 2.1120270049835 2.55465253073811 2.6096092284475 2.40798454174407 0.985800015236029 2.14376012791807 1.76467619523356 2.26376456251198 1.89413729696338 2.47824155328385 2.46070301816901 1.11565669365963 2.52079155490822 1.59979695158078 1.85025292202775 2.63603695867752 2.25205265432256 2.03940611137293 1.64325875284771 2.40212246542538 2.41274785353891 2.60866550714575 2.69952965747442 1.19552327810482 0.950196194468616 2.52883077603746 2.30416781255858 1.2213321378985 2.20012470115282 1.05321494156244 1.44614588126098 2.09966754513149 2.72028747935922 2.1996647317879 2.17122515400645 2.37698768895935 2.11982352509554 2.43230660483405 2.68968994841074 2.92616987770118 2.8869620451916 2.24858835314062 2.48860522330609 2.39500547058648 0.66697218213455 2.09951592743673 2.68834018625877 2.34590821086125 2.50152102452751 2.49121337598923
"NVEC200_000606_1.1" 5.09259190746546 4.90459524319044 4.12536594502628 4.44680172483693 5.37503842456058 4.17219448042508 4.8961990576496 5.40943385435072 5.72824825408301 4.59709105840109 4.99088282513299 5.22066299200227 5.49960155991134 4.41698032237874 4.58314805857477 4.6999870193181 4.21006515076146 4.60516459406326 4.58966524880501 4.59118543470072 4.39585097674307 4.70803823485358 5.17610455956164 5.03583356911716 5.17169470655002 5.39360826610163 5.02567657988529 5.35280536167494 4.45553202433642 5.05837172690818 3.95424165326766 4.44791504962348 5.08177306433819 4.15177919323161 4.5299448625396 4.6683942448138 4.5004663586388 5.49148113323063 5.07702808977412 4.95012616554552 5.4650246154864 5.40722944565788 5.20031201798106 5.4459634837127 4.29977496232546 5.04831524870316 4.11690115505548 5.0027077219326 4.32847034129317 4.46350033168963 5.31692225133796 4.83252517564631 4.92368008874822 4.67800932121479 5.58770744343525 5.08698983225721 5.1015841509875 4.28967189729726 4.59708857724044 4.58339829992929 5.03601874598619 4.66258372260961 5.06895332625895 5.19410955858865 4.8477463767325 5.50972065769085 4.68708565605406 4.90589716045444 4.69267018223542 5.67792466863152 5.01525694221507 5.02902361099502 4.82532428340206 4.36598760492716 5.30415105250301 5.07674829508497 4.52345237147126 5.147804969787
"NVEC200_000601_1.1" 0.611253217522251 1.43911653679213 1.61648766383784 2.06416862920026 1.39241881869494 1.20316688094352 2.01478437250908 1.93414815168668 1.69566934821226 1.89805084951645 1.40578095492954 1.17435949059874 2.76818082067062 1.83621980985786 1.38418180694913 -0.0969981649615127 0.458695021725163 1.46642964055457 1.62193806828322 0.483727328691187 1.0160369244342 2.38896433197294 1.6241056729719 0.443507917373721 1.44370768422572 1.64483278487112 1.94024053414097 2.66848600452169 2.50542984965846 1.87954032421873 1.90846996456262 1.52518782609597 2.02548274075663 2.32187449728962 2.66756933739894 2.44546332744077 0.576648279544098 1.93855977386088 1.59081337668267 2.2112788644868 1.81628905163797 1.78668523615148 1.66016391635615 1.56862702843609 1.30242219777562 1.08807120743463 2.55080671309525 0.955322576759871 1.55109030703276 1.71476783158182 1.96377109478137 1.86614890011617 1.97322677820428 0.504450082270042 3.08708961084439 1.70607265292724 1.8797594908363 2.35490610345793 2.02401925395353 1.38434893667109 2.18067428496646 0.627390136529481 2.46565967305053 1.84686833691016 1.91756001969177 1.89688768437747 1.02738805193147 1.72929724289679 1.8892643907956 0.65184513639687 1.5556029153303 2.10390750316278 0.66697218213455 1.13190623816302 1.99873611710445 2.34590821086125 1.67189620976263 1.97009897773902
"NVEC200_000605_1.1" 12.0378573795076 11.8513660191884 11.9929313458541 12.0235909676535 11.9079339223028 11.90923965685 11.7780184322398 12.0259232026944 11.5828432918867 11.9267206034044 11.974531738025 12.1538801586879 11.7569641284408 12.0720597775998 12.1212223314038 12.1056417223447 11.8998391205287 12.0742388765891 12.022179907829 12.0583013502123 12.0363091982464 11.9219334461782 11.8352174904662 11.9467929321777 11.9364465233879 11.758209759965 11.8312472323692 11.9564673890421 12.0155547424279 11.8182562007423 12.1105721392747 11.8441649910447 12.169486007196 12.2426446920136 12.2101449514671 12.186291287826 12.1440746600969 11.7901199865991 11.8187342485473 11.9394328919686 11.870216233614 11.9284718086666 11.970040249109 11.8995423360031 12.149741163817 11.9703745204605 12.1520642987138 12.0705316750435 12.0448091687152 11.9600410817113 11.9653763351515 11.9887314864976 11.9301162213239 12.0127579875227 11.9210952006146 11.8097043332135 11.9373515452461 12.1044420155364 12.0259387300592 11.8783086407347 11.9980879416332 12.0503335055984 12.0294006451651 11.6970442694194 11.8348155854852 11.8699056807868 12.1060012319208 12.1602150002923 12.1359942710214 11.8460199373321 11.9756639552668 11.875656159685 12.0319572377378 12.2474385396043 12.114996225552 12.1177497732043 11.9672510747189 11.8457432721359
"NVEC200_000604_1.1" -0.0969981649615127 1.56918674328774 -0.0969981649615153 -0.0969981649615127 -0.0969981649615153 -0.0969981649615127 1.1802852623703 -0.0969981649615127 -0.0969981649615153 -0.0969981649615127 -0.0969981649615127 -0.0969981649615127 -0.0969981649615127 -0.0969981649615153 -0.0969981649615127 -0.0969981649615127 -0.0969981649615127 1.26164673842074 1.07470323844672 -0.0969981649615127 -0.0969981649615153 -0.0969981649615127 -0.0969981649615127 -0.0969981649615127 -0.0969981649615127 -0.0969981649615127 -0.0969981649615127 0.941790648497001 -0.0969981649615127 -0.0969981649615127 -0.0969981649615153 -0.0969981649615127 -0.0969981649615153 -0.0969981649615127 -0.0969981649615127 -0.0969981649615127 0.576648279544098 -0.0969981649615127 -0.0969981649615127 -0.0969981649615127 -0.0969981649615153 -0.0969981649615153 -0.0969981649615127 -0.0969981649615153 0.76612982873178 0.78987360016135 1.25862168656589 -0.0969981649615127 -0.0969981649615127 1.22863613818996 -0.0969981649615153 -0.0969981649615127 -0.0969981649615127 -0.0969981649615127 -0.0969981649615127 -0.0969981649615127 -0.0969981649615153 -0.0969981649615127 -0.0969981649615153 1.38434893667109 -0.0969981649615127 0.627390136529481 -0.0969981649615127 -0.0969981649615127 0.588371195665689 -0.0969981649615127 -0.0969981649615127 -0.0969981649615127 -0.0969981649615127 -0.0969981649615127 1.5556029153303 -0.0969981649615127 -0.0969981649615127 -0.0969981649615127 -0.0969981649615153 -0.0969981649615127 -0.0969981649615127 -0.0969981649615153
"NVEC200_000573_1.1" 5.25811772896273 5.52172445632067 5.78876718721096 5.38383599343727 5.45132922178261 5.66810753846614 5.94785884467728 5.81651506864588 5.2227596533528 5.48149715390537 5.72253965908012 5.45609506701912 5.41039679832601 5.57651114671183 5.4341395524633 4.98320512864721 5.75736758339893 5.73408859489492 5.54822585116341 5.68489986864065 6.01227096731465 5.74949103299347 5.53800088395697 5.600721626349 5.87422889848857 5.68241008266917 5.66850943218215 5.48571871656926 5.59595301081241 5.66921746948719 5.5825709060164 5.6716914245156 5.88158163372006 5.229530903592 5.51606534311557 5.66013275191435 5.47035753655046 5.94949426921551 5.68983082591371 5.461187054074 5.27156912700294 5.59410830533387 5.48472690740811 5.87337959046592 5.7589656821538 5.57826928297051 5.58474207300528 5.56849870753176 5.72289234482377 5.53840576939471 5.40791514417048 5.60946927110477 5.43676930525236 5.29056674224931 5.84382628520892 5.42069320597977 5.6139820668471 5.45554024145356 5.56894935283934 5.36276906748065 5.68134982168694 5.42662015626272 5.94507742044314 5.59461688388069 5.74986038013193 5.57869947292595 5.78134219197572 5.81164823459255 5.70516172290333 6.08185034605467 5.7111120588943 5.76219880889646 6.07717000998989 5.7693973789669 5.60569293194166 5.73771547175391 5.53643660987803 5.57924881849611
"NVEC200_000577_1.1" -0.0969981649615127 0.845280049184524 -0.0969981649615153 -0.0969981649615127 -0.0969981649615153 -0.0969981649615127 -0.0969981649615127 -0.0969981649615127 -0.0969981649615153 0.911172494531132 -0.0969981649615127 1.7915574638698 -0.0969981649615127 -0.0969981649615153 -0.0969981649615127 -0.0969981649615127 0.731822693287034 -0.0969981649615127 -0.0969981649615127 -0.0969981649615127 -0.0969981649615153 -0.0969981649615127 -0.0969981649615127 -0.0969981649615127 -0.0969981649615127 -0.0969981649615127 -0.0969981649615127 1.47823075567437 -0.0969981649615127 -0.0969981649615127 1.43708921906268 -0.0969981649615127 -0.0969981649615153 0.885826439096057 -0.0969981649615127 -0.0969981649615127 -0.0969981649615127 -0.0969981649615127 -0.0969981649615127 -0.0969981649615127 -0.0969981649615153 -0.0969981649615153 -0.0969981649615127 -0.0969981649615153 -0.0969981649615127 -0.0969981649615153 -0.0969981649615127 -0.0969981649615127 -0.0969981649615127 -0.0969981649615127 0.64875037739905 -0.0969981649615127 -0.0969981649615127 -0.0969981649615127 -0.0969981649615127 -0.0969981649615127 -0.0969981649615153 -0.0969981649615127 -0.0969981649615153 -0.0969981649615127 -0.0969981649615127 1.08226809813483 -0.0969981649615127 -0.0969981649615127 -0.0969981649615127 0.85748223420869 -0.0969981649615127 0.90495851533235 1.59694255990159 -0.0969981649615127 -0.0969981649615127 -0.0969981649615127 -0.0969981649615127 -0.0969981649615127 -0.0969981649615153 -0.0969981649615127 -0.0969981649615127 -0.0969981649615153
"NVEC200_000579_1.1" 4.08197227972856 4.20408143529248 4.63877470486425 4.35167730780029 4.91800055629364 3.86885124158897 4.18911996019251 4.2786451230616 4.81381491971095 4.38751796525259 4.7593244450293 4.38413423503651 4.76328940881526 4.73517513465901 4.68061113371093 4.39097506003279 4.04125366403178 4.60516459406326 4.45519269008596 4.50548570319883 4.72728854884453 4.22966562699832 4.76207710316291 4.72414867218681 4.36263340254522 4.79642581232171 4.99973303581235 4.76463382026818 4.31526267381839 4.93435957980953 4.16642785893414 4.34820628849363 4.41420017460324 4.53914484100452 4.22254049327157 3.31600590413393 4.31126423879647 4.84590101737543 4.64562493984795 4.24821000090323 4.45934215843 4.58443989555416 4.64217557166024 4.48968355838527 4.43359716859855 4.00179878705298 4.0229079332421 3.62223454379503 4.20903014263473 4.11829400236669 4.2913099900388 4.92123939507972 4.48374453009657 4.67800932121479 4.76460239886169 4.38912087294859 4.65442955486225 4.34468018168996 4.45715461971919 4.63295305402208 5.08053707212578 3.9641371637365 5.02444535750435 4.78435017767301 4.78961738912729 4.4835567408703 4.37818919543002 4.83621186141846 4.32751975344393 5.46586267312127 4.02710916780262 3.89438029059595 3.99534667996653 4.47868430785364 4.48321102928006 4.16248801797207 4.4057997075116 4.26745766934073
"NVEC200_000576_1.1" 7.45254669751927 7.50894554558391 7.5000834896441 6.93156454277803 7.41854916705366 7.14755371711802 7.10442988425884 7.60667160503612 7.36359845730677 7.1772100815014 7.24624546101251 7.56462875626412 7.26019548062618 7.24005706082719 7.15899806142756 7.49759634392536 7.34132811202963 7.31205096930336 7.0592531906662 7.1849556067777 6.8671662458421 7.10863977810368 7.0295051278618 7.17977406693014 7.28839162349095 7.07312933831826 7.01861721078475 7.17872882387409 7.22235679127626 7.44165676053746 7.26779576606268 7.162685095795 7.28224823371299 7.31708381349853 6.75814302619603 7.22098151624962 6.71276617576665 5.98817351993083 7.12181826580301 7.51455136671402 7.41679527487248 7.88587181884584 7.63864532630158 7.54059040932308 7.57663459179795 7.65112000214177 7.41876944778111 7.69649374153226 7.24591279497181 7.25396418158646 7.37746913495497 7.3092656295856 7.00794048121273 7.2376087983202 7.22421630036706 7.46308629375193 7.31090096525465 7.22802531304051 7.40239478800769 7.40368732570032 7.388037433323 7.42866505636498 7.15145908456285 7.14494716322011 7.02867266805834 6.8886752399262 7.07082758937586 7.22390325207021 7.20583820645874 6.81898055851475 6.95283566690358 7.02457322114879 7.03159796761835 7.42475095668953 7.10083408432456 7.42767637838021 7.31740169280167 6.78150713553608
"NVEC200_000578_1.1" -0.0969981649615127 -0.0969981649615153 -0.0969981649615153 3.93019774724998 -0.0969981649615153 -0.0969981649615127 -0.0969981649615127 -0.0969981649615127 3.82283516036952 -0.0969981649615127 -0.0969981649615127 -0.0969981649615127 -0.0969981649615127 -0.0969981649615153 -0.0969981649615127 -0.0969981649615127 -0.0969981649615127 -0.0969981649615127 -0.0969981649615127 -0.0969981649615127 -0.0969981649615153 -0.0969981649615127 3.83298868172966 -0.0969981649615127 2.88865216768985 -0.0969981649615127 2.19266883533425 -0.0969981649615127 -0.0969981649615127 -0.0969981649615127 -0.0969981649615153 -0.0969981649615127 -0.0969981649615153 -0.0969981649615127 5.246325240932 -0.0969981649615127 4.43376482389719 5.68437712982602 -0.0969981649615127 -0.0969981649615127 2.22589976472394 -0.0969981649615153 2.29081833106181 -0.0969981649615153 2.23373220204329 -0.0969981649615153 -0.0969981649615127 -0.0969981649615127 -0.0969981649615127 2.05834551785846 -0.0969981649615153 -0.0969981649615127 2.40247030367431 2.73864118751591 -0.0969981649615127 -0.0969981649615127 -0.0969981649615153 -0.0969981649615127 -0.0969981649615153 -0.0969981649615127 -0.0969981649615127 -0.0969981649615127 -0.0969981649615127 2.96863763579868 -0.0969981649615127 3.15147273366951 -0.0969981649615127 -0.0969981649615127 2.71416009202555 -0.0969981649615127 -0.0969981649615127 -0.0969981649615127 -0.0969981649615127 -0.0969981649615127 4.19313800812686 -0.0969981649615127 2.23076814052172 4.86173194505919
"NVEC200_000575_1.1" 6.48366973175933 6.29352255265383 6.71318293944365 6.61195990761439 6.49412606382465 6.3824754210368 6.69730275248769 6.71606386147408 5.95105491731641 6.75993369485751 6.53861617555498 6.44904473780772 6.05622209816853 6.42427418069499 6.79760398056309 6.69541011214432 6.68974541075977 6.98605590449838 7.1303925990101 6.89026880578999 6.5625439437867 6.81487030255563 6.09411526814476 6.59595550874762 6.63202160399262 6.2118997626026 6.27671901848649 6.83199114075525 6.71762522016264 6.76402747860365 6.62435444750061 6.62943340227033 6.48999610712257 6.17804611086022 6.76392871290788 6.74634153829123 6.88500353969826 5.94888519732512 6.83049933596293 6.44619656093315 7.12702906579263 6.59693288571232 6.62749975960243 6.31393564790591 7.06876172772692 6.19042695714089 7.16492422886793 6.48815835837505 6.70418051659848 6.88837273205013 6.63969810302569 6.52861150136558 6.82035328159135 6.44495404256168 6.10068889571797 6.89428918454921 6.81162802287873 7.06020501790962 6.87414493001326 6.7217959030632 7.08679766791857 7.03558224136777 6.33475847010006 6.12362301827056 6.63961057047857 6.63247750446517 6.53418584647322 6.53618530811687 6.81118090032191 6.08657166578323 6.19996936637997 6.61203561298003 6.39035588289626 7.04440028797421 6.15381658839055 6.48518281763649 6.63723112596946 6.45130274043562
"NVEC200_000574_1.1" 8.48948282683589 8.32697626942095 8.55933046126767 8.69897801701948 8.49708390351546 8.66323199194146 8.73525561369548 8.61376136636257 8.0040727061552 8.32506505264191 8.41885010589385 8.48062521592939 7.88847946911614 8.01970770064968 8.60931829344113 8.88689217295062 8.29454631353015 8.770757529023 8.80068442414513 8.73331185359858 8.91813236977095 8.66372392244225 8.43471536133909 8.75478186875369 8.56806820465445 8.26978705407249 8.3679396203817 8.56609145185646 8.58581212335248 8.44673091480384 8.76692357563372 8.63826488632651 8.97883307905482 8.97649815449877 9.20781984908251 9.29311555603778 8.94830437062884 8.70016814241823 8.46643522072657 8.43645897429491 8.88548795958116 8.73945008134464 8.9040474982976 8.70142382368743 8.96275768960951 8.64616638915106 8.73590800402266 8.647904274828 8.43795834333451 8.54141717506653 8.58517424665346 8.86779924952607 8.51876979814007 8.31739654700634 8.26299273295005 8.86592982157798 8.57475969220875 8.54654928259705 8.4600974518881 8.98936575990026 8.61296310564311 8.59892455976368 8.79829452807088 8.3429328326881 8.45964706243421 8.38554743713171 8.70597838009889 8.24550615926136 8.80627323981818 7.95059480799587 8.35994411918072 8.20242524487965 8.34971907031408 9.25129403294163 8.23344431034076 8.52715124056073 8.91923649379588 8.56906494106905
"NVEC200_000750_1.1" 3.11084696426494 2.5039846591163 2.04681446260942 3.14084950662168 3.73658711090522 3.79970187961318 2.83742399732706 2.47338503735821 2.58602619585296 3.65177454510161 3.18261192692763 2.91546877156223 3.50253972581051 2.28942420686368 2.76519416276467 2.96820407172541 3.14449804477402 2.83825001098919 2.88042970743557 3.64608901063754 3.5617870079414 2.94421668120467 2.50068754966333 3.23780647464945 3.2119428729816 2.79978373764653 3.26950239859881 2.42537389337249 2.81421969128746 3.01273682198871 2.49403875785771 2.53434554589913 2.95052490538818 2.87235180165224 3.05727332338901 2.88376396084549 3.29828300160613 1.93855977386088 3.14215083689141 3.48559535039039 3.44790965446341 2.35812520690497 3.26522883736526 3.24278721088748 3.10303196057917 2.86523572184961 2.90711481768962 2.40212246542538 3.09043508608848 3.36804521144402 2.92753355179591 3.38157323940597 2.8907404422081 2.75237396875519 3.42252387539456 2.59836514447636 3.39821883063265 3.48497978921016 3.430146074409 2.93305054950745 3.55225522197897 2.37948714367181 3.01312956054846 2.22097016258648 3.15299183272337 2.0982551242145 3.1141097432209 3.24875448057031 3.13452569427513 3.29891870087935 3.05052544872306 1.7388331786817 3.42309261329913 3.45772745976696 3.15298337839641 3.52301321440108 3.49712797293623 3.36597749869202
"NVEC200_000751_1.1" 4.78672131677896 4.65619796160062 5.04021184707167 5.21394241530385 5.35531826289124 5.60870246382594 4.7130648090103 5.00493693718151 4.86033591552703 5.61076835007464 5.19036435688193 5.31949175230208 5.10398244613848 5.45173873508105 5.30253884646487 5.54423058078358 5.35449646466354 5.52084655573227 5.40964046035421 5.28287557170394 5.40106377165489 5.47826080494929 4.64312630154132 5.07273300844901 4.88256489875399 4.67787736508873 5.10082021201232 5.40409343982225 5.57559857549168 5.3383259925248 5.13891294591347 5.38348143541155 4.89163469093689 5.65230641486195 5.12616294417393 5.18533668597194 5.21339537434201 4.84590101737543 5.29115154102936 4.74449120720928 5.06412019583397 4.65815010743619 4.66766529724779 5.24426538830313 5.03177288243991 4.99543447420679 5.14598187452815 5.39576488226339 5.43421596400684 5.15693900705059 4.7487809824411 5.04485171322793 5.24145351904661 5.16005770192046 5.27609093327957 4.51195580578543 4.60103336347574 5.33845867917495 5.14522578123503 5.15797124083673 4.67872675892802 5.1820123778385 5.06895332625895 4.89175108724477 5.19986884085765 5.36100340736247 5.30569235867452 5.84787943859649 5.40861928835886 4.91648503127713 5.23594821181958 5.44964679206474 5.09701152598979 4.70404586762679 4.9224632008657 5.12432498497918 5.06951401611529 4.79606498669468
"NVEC200_000748_1.1" 1.43978481729034 1.43911653679213 1.34110407325967 0.897377665999084 1.39241881869494 1.57830101141132 0.865894546961027 1.0632236928314 -0.0969981649615153 -0.0969981649615127 0.447457765109178 1.83950687459225 0.472063806566609 0.672574931898953 0.825873204439606 0.642838371023347 -0.0969981649615127 1.80518093629623 1.97638001684659 1.70126217006785 1.86924967903673 2.00303747322312 0.448354580476634 2.1158391949319 1.44370768422572 1.36685718167331 0.85263200586961 0.513939072911987 0.689368600553846 1.02348037334724 0.490397174597958 2.11626192767646 1.32373241828549 1.70387185641778 0.513568118883651 1.15323953692962 -0.0969981649615127 1.06645226748786 1.37670617326062 1.92962034087252 0.383512728199457 1.38504469485546 0.868051049537384 1.9178982097978 0.76612982873178 0.413539582627104 1.8761293394077 1.85296073256172 1.55109030703276 2.07772935455652 1.47955029006499 2.03469073266225 1.28138068746853 0.504450082270042 1.65962167782133 0.485966670188653 2.04881643210405 1.68496306718583 1.66550436933268 1.13201742843244 1.80960392973994 0.627390136529481 0.53091480823503 1.61576620986177 1.40091607886052 0.578019903794316 0.572068417945415 1.24085659833914 1.69727645158777 1.79899457068124 0.680929893062898 1.24888772692164 1.82620060288974 0.825904617161347 1.47086945432537 2.44915706781796 2.0309974297402 0.837745129465111
"NVEC200_000752_1.1" 5.6128337680465 5.97991036225138 5.85666821286527 6.09155776120238 6.19082268567353 5.41422952762004 6.14166112686371 5.74066170761053 5.80160354840497 6.09615915142634 5.77994226773461 5.90115073680852 5.82133356415046 6.11820644577872 6.11274016694873 6.04620354708329 5.82601045103029 5.81127874474651 6.13678872734213 6.10959368930358 5.97534610011024 6.00558260044554 5.9524485893972 5.56231586733209 5.88879122622653 5.77194893148556 5.88946492614055 6.14845281111765 6.07338960354549 6.04998998533806 6.25892705353092 6.19616666125549 5.77544223385131 5.99207994321142 5.95460108992473 5.91255240350344 5.91815256473438 6.01561597620952 5.73554359973343 5.96654509409439 5.75884765265449 5.82500652728015 5.9418077674404 6.13757746193077 6.04486617715258 5.91840939088611 6.04547982828291 5.84538249011737 5.99977217276298 6.13791014400806 6.11935024079712 6.36199859776061 6.10311549060708 6.0492344342163 5.60099181715272 5.74259515598327 6.00165975495688 5.89394068100942 6.03051978702117 5.91689524767809 5.79257524543265 6.03502739827564 5.92099858755533 5.95804858672154 5.85280203169724 5.83983511184839 6.02080263451885 5.9402703276845 5.96174511590337 5.78167378981481 5.90053492523238 6.07143662401876 5.67800322354781 6.05944303094578 5.55021701322713 6.12058425808118 5.98407668822684 5.74889652070234
"NVEC200_000753_1.1" -0.0969981649615127 0.610857660270848 0.553656723728723 0.897377665999084 -0.0969981649615153 -0.0969981649615127 0.463332492544558 -0.0969981649615127 0.481128814967065 -0.0969981649615127 0.84180734987864 -0.0969981649615127 -0.0969981649615127 -0.0969981649615153 0.437006090061029 0.642838371023347 -0.0969981649615127 -0.0969981649615127 -0.0969981649615127 0.483727328691187 -0.0969981649615153 -0.0969981649615127 -0.0969981649615127 0.443507917373721 -0.0969981649615127 0.568529606461443 -0.0969981649615127 -0.0969981649615127 -0.0969981649615127 -0.0969981649615127 -0.0969981649615153 0.506696129670085 -0.0969981649615153 -0.0969981649615127 0.513568118883651 -0.0969981649615127 -0.0969981649615127 -0.0969981649615127 -0.0969981649615127 -0.0969981649615127 0.383512728199457 -0.0969981649615153 -0.0969981649615127 -0.0969981649615153 -0.0969981649615127 -0.0969981649615153 -0.0969981649615127 -0.0969981649615127 -0.0969981649615127 -0.0969981649615127 0.384828649784705 -0.0969981649615127 -0.0969981649615127 -0.0969981649615127 0.464509813717641 -0.0969981649615127 -0.0969981649615153 -0.0969981649615127 -0.0969981649615153 -0.0969981649615127 -0.0969981649615127 -0.0969981649615127 -0.0969981649615127 -0.0969981649615127 -0.0969981649615127 -0.0969981649615127 -0.0969981649615127 0.496834182422726 0.481874948479863 -0.0969981649615127 -0.0969981649615127 -0.0969981649615127 -0.0969981649615127 -0.0969981649615127 -0.0969981649615153 -0.0969981649615127 0.470143595508177 0.444789464114098
"NVEC200_000749_1.1" -0.0969981649615127 -0.0969981649615153 -0.0969981649615153 0.528036019766548 -0.0969981649615153 -0.0969981649615127 -0.0969981649615127 -0.0969981649615127 -0.0969981649615153 -0.0969981649615127 -0.0969981649615127 -0.0969981649615127 -0.0969981649615127 -0.0969981649615153 -0.0969981649615127 -0.0969981649615127 -0.0969981649615127 -0.0969981649615127 -0.0969981649615127 -0.0969981649615127 -0.0969981649615153 -0.0969981649615127 -0.0969981649615127 -0.0969981649615127 -0.0969981649615127 -0.0969981649615127 -0.0969981649615127 -0.0969981649615127 -0.0969981649615127 -0.0969981649615127 -0.0969981649615153 -0.0969981649615127 -0.0969981649615153 -0.0969981649615127 -0.0969981649615127 -0.0969981649615127 -0.0969981649615127 -0.0969981649615127 -0.0969981649615127 -0.0969981649615127 -0.0969981649615153 -0.0969981649615153 -0.0969981649615127 -0.0969981649615153 -0.0969981649615127 -0.0969981649615153 -0.0969981649615127 -0.0969981649615127 -0.0969981649615127 -0.0969981649615127 -0.0969981649615153 -0.0969981649615127 -0.0969981649615127 -0.0969981649615127 -0.0969981649615127 -0.0969981649615127 -0.0969981649615153 -0.0969981649615127 -0.0969981649615153 -0.0969981649615127 -0.0969981649615127 -0.0969981649615127 -0.0969981649615127 -0.0969981649615127 -0.0969981649615127 -0.0969981649615127 -0.0969981649615127 -0.0969981649615127 -0.0969981649615127 -0.0969981649615127 -0.0969981649615127 -0.0969981649615127 -0.0969981649615127 -0.0969981649615127 -0.0969981649615153 -0.0969981649615127 -0.0969981649615127 -0.0969981649615153
"NVEC200_000855_1.1" -0.0969981649615127 1.08362679390192 -0.0969981649615153 0.484217326913198 1.04389165502869 1.20316688094352 0.865894546961027 1.41516646226477 1.47426075308527 -0.0969981649615127 0.84180734987864 0.6744167972026 2.03554926919475 0.672574931898953 0.437006090061029 0.642838371023347 0.458695021725163 1.02291004738624 -0.0969981649615127 -0.0969981649615127 -0.0969981649615153 1.11393918178733 -0.0969981649615127 -0.0969981649615127 1.44370768422572 -0.0969981649615127 0.599813236560941 2.28650111474458 -0.0969981649615127 1.64646577172161 -0.0969981649615153 0.506696129670085 0.543687696880501 -0.0969981649615127 0.941239103296726 -0.0969981649615127 -0.0969981649615127 0.59896225584342 1.77721316597452 -0.0969981649615127 1.65636076598578 0.437422086833984 1.44117256198468 1.35612894359349 0.398173989037369 -0.0969981649615153 -0.0969981649615127 -0.0969981649615127 0.41582154719905 0.906091002732266 1.27374839195742 -0.0969981649615127 0.519598152609757 0.504450082270042 0.86767549326885 0.485966670188653 -0.0969981649615153 0.395100024786138 -0.0969981649615153 0.437086652949918 2.18067428496646 -0.0969981649615127 -0.0969981649615127 0.553279984580327 -0.0969981649615127 2.70336703724275 1.02738805193147 -0.0969981649615127 -0.0969981649615127 2.42985059536403 0.680929893062898 1.24888772692164 0.66697218213455 1.38422447140716 1.1107539376324 -0.0969981649615127 0.214263922840397 0.837745129465111
"NVEC200_000857_1.1" 5.93972295401767 6.15796607514405 6.13344476581931 6.05176105865296 6.17965275967209 6.17079355826776 6.47962710562118 6.50771960134817 5.59703808419829 6.24520611999191 6.349132346959 6.36167912849799 6.20409455216402 6.35727853338887 6.1300979406038 6.78047212238475 6.54892772631334 6.32710049834972 6.3714540138282 6.24796145455324 6.37559782408636 6.21107422196428 5.99192912189258 5.91707968430252 6.31259977655828 6.20601061659447 6.42600754358215 6.52566056228109 6.22484118910241 5.7742380287135 6.31959350762844 6.67906619362661 6.44598071274544 6.26688983970022 6.46952472436617 7.02784707008205 6.46418476038917 6.18609668187274 5.59381613213361 6.25729693567108 6.00283649563912 6.309731047006 6.29248810985439 6.18668088216122 6.44425352893361 6.17772189192203 5.92071877867945 6.13367678736079 6.55337626144129 6.13791014400806 6.30667510391692 6.1941220418769 5.46960578246207 6.30004252201243 6.18990853163301 6.29795112468505 6.26461939445846 6.44638922370556 6.29997610115562 6.52752798161002 6.3238363009681 6.6309793637507 6.40179157130642 6.65107432274614 6.26910068134116 6.04876409672245 6.03300878723235 6.29545395705614 6.59907736412416 6.2359256520203 6.62192945067423 5.9755381494567 6.30863535911312 6.2057883605431 6.45749859681059 6.04842603086265 6.45676131215749 6.58442127088204
"NVEC200_000859_1.1" 5.36570661370141 5.80757868580233 5.71751185061262 5.30138862077003 5.50601125397813 5.86712230613511 5.23901356577476 5.61033596006092 5.84851362191761 5.42010260524985 5.75725455681319 5.69571713178802 5.56994420197056 5.65407436191628 5.7582114452983 5.84078864352702 5.82601045103029 5.94574115549969 5.75699772426428 5.83297600166431 5.96282476689983 5.86049664057016 5.88064609291875 5.33819322086767 5.35066548155925 5.98666027520493 5.77940592997552 5.84865334439545 5.95231229168374 5.35776875129908 5.79280793821704 5.93489873123401 5.50353815738256 5.73327779605393 5.83520143844377 5.64162466963789 5.54102240216232 5.54619532466026 5.63057450952736 5.97598828290803 5.47704412648009 5.85666196258671 5.49187956026719 5.34863640632287 5.44071014745514 5.55409391328082 5.50006122212355 5.85375597965151 5.78686018879221 5.62330177701703 5.84940905424811 5.7000152654661 5.57898246798159 5.53586488669869 5.58770744343525 5.9631794668445 6.22104159339121 5.62065339615068 5.80662807227805 5.61787045194367 5.75186393844879 5.73814768829851 5.98045851290613 5.84232011561214 5.76502373052238 5.45573213445026 5.73726223766882 5.89481435145118 5.61292478968303 5.52685679116161 5.96368315938522 5.31680855522526 5.76716128747352 5.55479805634901 5.83963114848316 5.73771547175391 5.419881824775 5.67861811890139
"NVEC200_000854_1.1" 5.3448211522112 5.01440301703316 4.89275646656288 4.59260631105216 4.83499980980131 5.01733230159088 4.44566452919751 4.71899702830916 4.78997951244075 4.59709105840109 4.56400582714985 4.80915487253655 5.15978670387788 4.77043430393472 4.93879786578645 5.06647254111561 5.13758850654728 5.43808481865487 5.27240101239255 5.42968746129094 5.04494803634521 4.74157437483208 4.51347946277592 5.07273300844901 4.69643756429344 4.47951117047251 4.75806089331719 5.20639271367838 4.80936430434738 4.4090533707517 4.49494771924655 5.02294656289141 5.30801366560684 5.11332800724751 5.43624818323083 5.30777501293995 5.23487071342107 5.39541067236804 5.29115154102936 4.74449120720928 4.9130554732329 4.24495062912732 4.74153884484677 4.91575638691768 4.43359716859855 5.28704420992009 5.05392547625729 5.11842397296316 4.74820845041325 4.6638329594745 5.10015872749846 5.08380920117861 4.51554055259118 4.50444577525589 4.83375252490615 4.28960428720719 4.60103336347574 4.89817689151725 4.9078267572108 4.33656703687487 5.1448402011934 4.88729031657738 5.27296598769286 4.99170757346768 5.46422520857156 5.32129886225634 5.01705652104724 5.15756911127246 5.17053156985513 4.85438348637193 4.71844044438805 4.84829762701174 4.68593393082112 4.6806751854504 4.73615847534165 5.02754897525587 4.1914369488764 4.52945921357543
"NVEC200_000856_1.1" 5.11743328340405 5.40559442244156 5.40923216522162 5.49187759769136 5.45132922178261 5.26829857095473 5.458722713997 5.4481041919459 5.49753063710834 5.43569791294619 5.35050600533101 5.4119823233281 5.54221734208735 5.61581394276527 5.28714706871821 5.48492735714557 5.67292473460066 5.53229141512706 5.48059658169416 5.54871832489588 5.22350714699938 5.0928958525555 5.12374940158099 5.36818786636078 5.21856148527677 5.43074243117046 4.95992142298673 5.59275110681667 5.33040951974325 5.63775181407905 5.3695545086401 5.18584955065923 5.38221536081805 5.25168911233678 5.57688466661885 5.64162466963789 5.29744283092091 4.65994105594315 5.26020801730322 5.55238148710184 5.5809380193275 5.7256463771838 5.61491038657956 5.5867616256894 5.77922260146364 5.56623223613692 5.4647463317244 5.87035855341715 5.40733504565505 5.53840576939471 5.6075945180038 4.9843690609478 5.12260574349264 5.44268865227857 5.6271991335393 5.38898725121027 5.66690979784259 5.28320805318671 5.58248450374301 5.31802243880822 5.60721130314301 5.54440326901962 5.21473305580233 5.82886907071931 5.57161224832191 4.98254730362007 5.08897273460093 5.13819433795848 5.36080428872197 5.16695542171654 5.28622207188234 5.26366180068579 5.37177314992642 5.19124455157446 5.25872738479489 5.30034036287263 5.19007677453369 5.37219258186394
"NVEC200_000858_1.1" 5.7140250349082 5.85262956933105 6.07762960438493 5.55016700057684 5.60952468292831 5.94923942883605 5.41437727121688 5.66059775707361 5.25793673907713 5.62444209745434 5.6989234620075 5.4776557303731 5.49960155991134 5.63507098239979 5.5023761374847 5.74293309522127 5.70972134254571 5.93715656322886 5.87758319716495 5.6453779123383 5.49101440724359 5.78208794394934 5.57746549827058 5.57523172006086 5.54706330527317 5.3360509414817 5.53036439981068 5.45362063775875 5.12163868407602 5.4869911250503 5.97626878906968 5.69893228503571 5.45278662463028 5.58408932650347 5.73201393090004 5.89703114770696 5.50612258193165 5.49148113323063 5.60617328013334 5.76340898939861 5.5471312630686 5.7706532585407 5.69766330208834 5.73717667610176 5.57422868448827 5.65982863327643 5.92071877867945 5.88677223601615 5.83808206137473 5.76704837916249 5.65081744648123 5.73714607970442 5.50171148657629 5.62338669305059 5.22552500448479 5.3728690872836 5.38041290449872 5.83752684010464 5.64831858197492 5.3773814219675 5.46333170125976 5.86431946618509 5.78086275048063 5.57863224532794 5.46422520857156 5.66052898844179 5.49406815228124 5.49875321797626 5.69234059954287 5.38030608088326 5.91658299964876 5.57127837758653 5.25332165392267 5.4059798378019 5.71062814396777 5.55302985273139 5.56416121218433 5.41604950953437
"NVEC200_000012_1.1" 3.38082967771627 3.10993751735789 2.5186360998185 2.89314510394743 3.31461237464831 3.29624070188474 3.29423930601636 2.13712106577867 3.2766898212699 3.21898670515702 3.6448674333173 3.25212082198207 3.71612462766438 2.91156985883066 2.67346128340011 3.27871032052512 3.46458682938848 4.15025204964343 3.74026171082835 3.93542327254857 3.68886866600441 3.34416647091142 2.70455425458658 3.10160404729942 3.01361104147267 2.90908097019344 3.17992374347055 2.87647787601542 3.18049657471893 3.50645755672556 3.49464479574422 2.75804148049512 3.21699100893134 3.89448441036958 3.43121908970795 3.40648364013902 3.12509435778046 3.35182352406784 3.33266809934859 2.8267570486942 3.05757748205728 3.22019015002946 3.48187973659208 3.04395056414467 3.22619268849626 3.14965645909586 3.10358670356717 3.49952993106021 3.49966759782468 3.76672977471649 3.06169716851629 3.38157323940597 3.30879879190222 2.52883077603746 3.16070618077913 3.54133773543624 3.39821883063265 3.09358168526593 3.16818386048623 3.01008641082256 3.61413335325257 3.84301811589636 3.5412941400901 3.66091653284476 3.62133855858367 2.82191933764428 4.08181785340989 2.92616987770118 2.9742893398571 3.83745647827806 3.36313258961151 3.10827949952185 3.66501429450805 3.00991499598317 3.05008834922483 3.08377468337532 3.58094317395107 3.03198457962261
"NVEC200_000014_1.1" 2.50483646894593 1.7240993257014 2.76469666172805 3.64745685487853 3.46939436711074 2.82549797283503 2.83742399732706 2.61606648897967 2.69271383772605 2.59785459538101 2.7941455030787 3.14839361535733 3.10784638402755 2.08054536658558 2.47039319024106 3.07929896629747 3.14449804477402 2.50812543812492 3.31254628961785 2.69943635261725 3.18433154087558 3.34416647091142 2.70455425458658 3.23780647464945 2.35063188108803 3.10558847596624 3.64913899250464 2.28650111474458 2.50542984965846 2.8018001659061 3.30191315654589 2.75804148049512 3.04492215319783 2.14376012791807 2.77529890141965 3.00455673875009 3.03002321824834 2.31977066428046 2.75513926316474 2.98478658079443 2.92346456463952 2.93400175472325 3.08777499976784 2.72736868475658 2.89600802332177 2.69879689155288 3.43085533336413 2.49069365614013 3.33826135286074 3.30090434458813 3.29755180377723 2.66816141935348 2.68242743101041 3.11647698350078 2.9275280921466 2.59836514447636 2.68376329889714 2.81062758602261 2.75528835746975 3.34349067859825 2.33564068218963 1.75452096190934 3.01312956054846 3.24093154575753 3.40608743649996 2.0982551242145 2.91745115049927 2.92616987770118 3.13452569427513 2.24858835314062 3.45390231551963 2.39500547058648 2.62224239310383 3.40165493049138 2.68834018625877 3.2067417041464 3.02490678346251 2.7867894539326
"NVEC200_000016_1.1" 1.7248306325986 0.610857660270848 1.84763665828779 1.702315501885 -0.0969981649615153 -0.0969981649615127 0.463332492544558 -0.0969981649615127 2.97229956715114 1.89805084951645 -0.0969981649615127 0.6744167972026 -0.0969981649615127 0.672574931898953 0.825873204439606 2.96820407172541 0.458695021725163 0.379238839073206 1.40561183326435 -0.0969981649615127 2.06939798986975 0.631958437249788 4.03537932662603 0.443507917373721 -0.0969981649615127 2.55269448575163 -0.0969981649615127 -0.0969981649615127 2.66807059764308 0.56939067642322 -0.0969981649615153 4.24109134233232 -0.0969981649615153 -0.0969981649615127 3.29304369364394 1.81281804508646 -0.0969981649615127 -0.0969981649615127 2.84129306142299 3.31749923101518 2.52079155490822 -0.0969981649615153 -0.0969981649615127 -0.0969981649615153 -0.0969981649615127 -0.0969981649615153 -0.0969981649615127 -0.0969981649615127 -0.0969981649615127 1.49208175783705 0.384828649784705 -0.0969981649615127 0.519598152609757 -0.0969981649615127 -0.0969981649615127 3.94175906765066 0.887548617815947 1.5034831291743 2.65636409917516 1.59904752422256 1.30874924481108 1.75452096190934 2.46565967305053 -0.0969981649615127 2.4551105882987 -0.0969981649615127 -0.0969981649615127 1.50564982935606 1.21395045917704 -0.0969981649615127 0.680929893062898 -0.0969981649615127 2.62224239310383 0.437026655494604 -0.0969981649615153 3.6147050004224 1.45209997038702 0.444789464114098
"NVEC200_000017_1.1" 6.04185098727884 5.98435698183265 6.09129114578892 5.88669225683053 5.9515049030813 5.86953695924029 5.41503761907344 5.70081681905381 5.68133913457776 5.92403935081962 5.80153601114082 5.6137879273955 5.75489484904275 5.88616768597101 5.79324916777671 5.59342641784302 5.86556169559507 5.48587452646705 5.61196687013899 5.93884644717579 6.19301163527173 5.3681300694438 5.93773440741882 5.52880751081576 5.75292722472451 5.71757352230665 5.64766030411875 5.79196744087866 5.88946940819202 5.14276782926428 5.50341659130618 5.59598525171107 5.69976586841216 5.73108713280667 5.53574660564983 5.65591531328986 5.98014791756979 5.81487695540753 5.68736715420301 5.47429326748849 5.72748534772018 5.50614328214894 5.45629027363006 5.84241648022088 5.49413920077164 5.68078003965748 5.75211213742549 5.41949248502696 5.85078792018395 5.9590162661537 5.99239046259078 5.38345141080595 6.00027642339251 5.77435857146784 5.63804003039678 5.87632095123659 5.58041255521198 6.01181326477233 5.70275228016914 5.74386989623233 6.03964611311295 5.71359653218637 5.74397791873673 5.18902275917012 5.96780267174551 5.76589082016276 5.69637417396829 5.79645221109324 5.93220089815433 6.08801608714217 5.73787624405133 5.64612825272539 6.08226604043274 5.21480053117627 6.16995403939164 5.50650776795115 5.50549003133603 5.8581322060351
"NVEC200_000019_1.1" 6.53588814865847 5.89631614920804 6.0313686446856 6.24942146554996 6.20190679362208 6.26358847757253 6.53590516308396 6.42289701494355 6.37448099749861 6.60381922037754 6.46567051914049 6.63546806075506 6.71316845122456 6.69668161123855 6.26191816260902 6.5198896607209 6.52847602350074 6.48856303971737 6.74447207866434 6.46024369130977 6.18392365657309 6.95271961199563 5.73700531256548 7.07454928858455 5.87422889848857 6.81678018517281 6.62580579344938 6.197731107632 5.95231229168374 6.58343172292012 6.30251897629915 6.33286652588128 6.53812280365639 6.13004991525295 6.07544705524087 6.37149049415669 5.68839693985668 6.43834643807411 6.54810920162159 5.82740806068781 6.22578687511362 6.309731047006 6.84960076428206 7.1487662243514 6.35934236040774 6.7511529448783 6.53701065648011 6.82936466302799 7.0856010984792 6.84576123411136 6.69008166990763 6.35405289145184 6.90203616345063 6.58804575748134 6.76280076233074 7.23242811221515 6.6404005504801 6.01757997888903 6.99001257490477 6.65293219480214 6.94591214792223 6.41085345978961 6.27454644127056 6.94715848494838 6.76015525672036 6.47688300822058 6.0084923278554 6.30417308817026 6.02446923403643 6.19892183721689 6.03891951059649 6.32594840117791 6.32046735635946 7.08088126503009 6.54524109735956 6.18930466433283 6.53239668386892 6.49863676993012
"NVEC200_000013_1.1" 2.64811087596449 3.80355417266482 2.64690592857642 3.6998943593387 3.60916756090872 3.65058790220325 3.22745760310486 3.57335730817989 3.20639917545796 4.14467264317153 3.48835925729171 3.43957033214245 3.31864872436027 3.9478187038061 3.61388494866719 3.68223482461852 4.0661373961079 3.57353793158912 3.69323598314392 3.13952808143246 3.62672665384407 3.97154873165692 3.54505966680394 3.10160404729942 3.54179495131437 3.6995232970242 3.39423314682667 3.88147476924282 3.63856013029265 3.35988965873327 3.81669406766522 3.47730431619582 2.84951600172107 3.64947737308493 2.96926633489705 3.21947198513325 3.03002321824834 3.43149346250239 3.33266809934859 3.43171054628687 2.4247692160046 2.76635361173977 3.56561682498072 3.24278721088748 3.39321553691328 3.81096693936224 3.81427919567596 3.05274845175358 3.64481928290469 2.36748501693001 3.54672131498002 3.50151924505848 3.44712508734379 3.03369935209388 3.23074798158792 3.4210853223918 2.68376329889714 3.94271745861778 3.70223962545635 3.21921507836403 2.60310866239649 3.41841144725668 3.10148312998821 2.7638014574994 3.05769477489267 3.45625196231893 3.1141097432209 3.68239439553533 3.47115628015771 2.42985059536403 4.02710916780262 3.58343247633903 3.2358599236779 3.34331461961507 3.42382599356254 3.89628361625362 3.06427017819393 3.17498462508002
"NVEC200_000015_1.1" -0.0969981649615127 1.43911653679213 1.34110407325967 0.897377665999084 -0.0969981649615153 -0.0969981649615127 -0.0969981649615127 -0.0969981649615127 -0.0969981649615153 0.485765995087468 0.84180734987864 -0.0969981649615127 0.87908483736937 -0.0969981649615153 -0.0969981649615127 1.12949385506404 0.458695021725163 0.736678052939033 -0.0969981649615127 -0.0969981649615127 -0.0969981649615153 -0.0969981649615127 -0.0969981649615127 0.443507917373721 -0.0969981649615127 1.02222308918669 1.06768300102052 -0.0969981649615127 0.689368600553846 1.20824924963619 0.490397174597958 -0.0969981649615127 -0.0969981649615153 0.599953306133677 0.513568118883651 1.15323953692962 0.576648279544098 0.59896225584342 1.12519171333984 0.428281417060267 0.383512728199457 0.437422086833984 0.464758143685654 0.423552027692822 0.76612982873178 0.413539582627104 1.02101150605877 -0.0969981649615127 0.793388115847836 -0.0969981649615127 0.384828649784705 -0.0969981649615127 0.519598152609757 -0.0969981649615127 0.464509813717641 0.485966670188653 1.20636610651993 0.395100024786138 0.467206623718648 -0.0969981649615127 0.973185096740575 0.627390136529481 0.966957365546585 2.22097016258648 0.588371195665689 1.03606127517778 -0.0969981649615127 0.916286238704059 -0.0969981649615127 1.14233262583483 0.680929893062898 -0.0969981649615127 -0.0969981649615127 0.437026655494604 -0.0969981649615153 0.756432860846267 0.876187490742131 1.14626004919082
"NVEC200_000018_1.1" 8.284016328257 7.89608113214202 8.20169151866977 8.26997796627935 7.90178612191016 7.93219507413955 8.17002229552293 8.03441838237961 7.63631192490107 7.95043710129876 7.9928235083176 8.25673687050919 8.20724291945192 8.3409682912502 8.39014537352384 8.38835450505007 8.09072846071056 8.33093370710518 8.40745156703901 8.14445698702509 8.3493729261177 8.18926410547975 8.05137481108611 8.02916271842412 8.36101800893925 7.9149909275256 8.407443316522 8.60965003586377 8.35819061370146 8.42017793005344 8.38284677372821 8.30341920603288 8.5542393487507 8.36495261331078 8.55897759794439 8.41267111705977 8.69899220754624 8.68515544959656 8.43915371964397 8.12389309998659 8.02052051518245 8.04045858235227 8.17556046449401 8.31581950289652 8.38830461418532 7.99689285788093 8.29731053454192 8.09981522841686 8.08005689756117 7.82947718056629 7.96572163354218 8.34698867813385 8.18661225926549 8.21326683386854 8.07764164159316 7.65134803640041 7.955422154238 8.37435911266975 8.09195458288467 7.75176738022067 8.30380056491159 8.25796116686328 8.15116993276841 8.02438030606756 8.03782069338843 8.40771731438772 8.515624215984 8.37901012762417 8.44453513615726 8.35321503204243 8.2222531645441 8.26616599676012 7.98849882614697 8.39334378993048 8.32426414836021 8.60649534171284 8.53845098403206 8.1941253937449
"NVEC200_000342_1.1" 4.27096704644847 4.78573601451925 4.36803493079419 4.67350257671451 4.48183359557746 5.13429073811833 4.7130648090103 4.04634562807315 4.58363500228563 4.38854403733097 4.5376213270137 4.5076141914361 4.17914329595019 4.69903260432577 4.8988494041905 4.15771971229039 4.48939794892312 4.88058481417376 4.33779169394091 4.8214104129935 4.92097083682581 4.52756121997534 4.61811226357713 4.7921057318089 4.72917452018913 4.3690639693784 4.24274270171561 4.10457962173459 4.94248778204488 4.48174255282284 4.63793424749448 4.24109134233232 5.08177306433819 4.72712461878759 4.99859211361014 4.47287574185203 4.5004663586388 4.78653835462813 4.96635264138482 4.53046117726916 4.64125346779078 4.68190639447439 4.58980392084512 4.35296632695742 5.11382029664321 4.53390473028948 4.70627463947903 5.09035335715399 4.46508046932106 4.79160783964563 4.78802866442904 4.63683650979361 4.20047759645017 4.83291665754368 4.58906372951806 4.48221357529958 4.82713728864054 4.96991393558802 4.84182782884754 4.70423283429779 4.39126947702465 4.91671411366638 4.88203762664745 4.8390498294841 4.56546631302971 4.67124639918678 4.41596339161341 4.88280012087068 4.88523287156313 4.53617575788696 4.64328162389844 4.94148870693697 3.99534667996653 4.33638208918706 4.56011765262205 4.62623116367414 4.59239307325548 4.1683644244984
"NVEC200_000343_1.1" 3.86443261714697 3.53535677126757 2.97484146491062 3.14084950662168 2.94407296168083 3.19216099457025 3.08383738336125 2.47338503735821 3.2766898212699 2.219648273808 2.60380609997002 2.47555240697672 2.76818082067062 3.75005064871676 2.47039319024106 3.27871032052512 3.46458682938848 3.04522876153403 3.37347594781008 3.06160038080308 2.89903127507297 3.25408725782645 2.50068754966333 3.17131199484908 2.50983448797499 3.27851045514325 2.87203286582996 2.97021283936506 1.86606972517433 3.2806151332575 3.07940531212193 1.94481145151153 2.19975030436433 2.75315257881103 2.77529890141965 2.44546332744077 2.92824229046729 3.57873734117941 2.5656683533624 2.9079345082768 2.85142332981269 3.011044513422 3.61885775909815 3.179505087075 2.89600802332177 4.03711289300138 3.35573207049991 3.62223454379503 3.21966314143637 3.36804521144402 3.83604485832825 2.44695790948395 2.43887617857907 2.40256710667991 2.42859719611965 3.21952987171717 2.96308158814795 2.64519023902833 2.65636409917516 3.01008641082256 2.47663063189222 3.33368846358949 2.71006956312692 2.51776746034483 3.4814630543768 3.03327675508511 3.28714866621143 2.51003753413086 3.20842922972182 2.59085976869104 3.05052544872306 3.39857960365137 2.76761753919048 2.47121144542885 2.93928722063718 3.2067417041464 3.17629939567487 2.69483217240058
"NVEC200_000345_1.1" 2.50483646894593 2.64724317982221 2.22180010088609 2.47857850301458 2.58630856071588 1.87574633791852 2.30120561642504 3.17269714467803 2.79205226180069 1.48356429952899 3.03952034462796 2.91546877156223 2.94798688185633 3.43550318585752 2.57549717475466 2.57200430306587 2.52795003333005 2.76252772084102 3.18237749148706 2.69943635261725 2.89903127507297 2.54905377504019 2.60621895110369 2.1158391949319 3.2119428729816 2.41122442274868 2.68933140433407 0.941790648497001 1.19546026458301 2.41314425210796 2.71660435885517 3.12234774751066 2.49555013291933 3.18025165214946 2.13197713628067 2.88376396084549 1.66019499722219 2.31977066428046 2.99955034125047 2.2112788644868 2.52079155490822 2.10051503228214 2.36835418442033 2.06521757485577 2.56369231980544 2.86523572184961 3.27648110918722 2.09820580202519 2.79102276735373 2.7156484303493 2.77960209446741 2.32218309761417 2.98460565241098 2.85236969396472 3.29754617107339 1.89850319135236 1.68822972334027 1.99111336223781 3.36897868273642 2.93305054950745 3.11210431359957 2.68326985761624 2.17122515400645 3.1573028009006 3.80860436804279 2.57419349551116 2.68968994841074 2.62585171522045 3.13452569427513 2.7356903141904 3.16242480699993 1.7388331786817 2.27844322751127 0.437026655494604 2.38435535909579 1.98269430235247 2.66407951408238 2.11905368100258
"NVEC200_000347_1.1" 10.9527612989668 10.5171003746626 10.7268869889024 10.7701716458918 10.6995489880215 10.7307514854003 10.7399884875781 10.8587465981204 10.3413312890843 10.6952772223406 10.6912329647994 10.9027202111182 10.8151532775809 10.6705074341474 10.6763184736116 10.9987326466535 10.7690463397228 10.7290430093652 10.6789529319138 10.8571255975882 10.7099072835642 10.6568702998957 10.5448683366625 10.7860012542846 10.7852289025569 10.6409793760871 10.7006074451625 10.8556573456502 10.7339213929214 10.9382764556497 11.048236587998 10.7877794233448 10.9051912053403 11.0469957591907 10.9017786543614 10.9758082412842 10.9005848301425 10.7424963674511 10.5573830524164 10.5760231285786 10.5160003701249 10.6934524255293 10.7250031611733 10.625732617662 10.7581034944116 10.6875227456842 10.6451573009252 10.8320410706109 10.650368806436 10.5842447235649 10.7284700979183 10.6746568237961 10.5680629011517 10.7373296904461 10.7091689335398 10.5694295476668 10.6024167067767 10.7768610756978 10.8408984208797 10.6662028612517 10.6441177608047 10.7800100462057 10.8148078000441 10.4994264763858 10.5317314127994 10.6640252136315 10.7715689863499 10.9202496353324 10.9146421957713 10.6187056974103 10.8044216706099 10.6539266889204 10.5931244193131 11.062779557552 10.5118078376555 10.96708287998 10.8670920906854 10.5561535598516
"NVEC200_000348_1.1" 2.42748426853765 1.59090397016424 1.48535661664496 1.22191273060629 1.65934318936428 -0.0969981649615127 1.4651873065032 1.96966818400391 -0.0969981649615153 1.57541005553191 -0.0969981649615127 0.83002781691063 2.18647007198333 1.89132896140329 0.722740061048682 2.54624276006081 0.873475743450961 0.69850184127554 1.28773188087692 -0.0969981649615127 -0.0969981649615153 -0.0969981649615127 -0.0969981649615127 1.86144338690324 1.96729155423266 -0.0969981649615127 1.63879127506325 0.941790648497001 2.46881494412238 1.43136120988723 2.07859709184139 1.57638018805013 1.12300288268995 -0.0969981649615127 -0.0969981649615127 0.946822766646388 2.63206219442932 1.29015605581127 -0.0969981649615127 1.24626387972466 -0.0969981649615153 -0.0969981649615153 1.85983831832565 -0.0969981649615153 -0.0969981649615127 2.64935569139361 2.84913602787479 1.3848141100111 0.55046520941146 -0.0969981649615127 0.552476216859069 -0.0969981649615127 2.29971719815463 1.39374450399345 0.886197937470525 -0.0969981649615127 0.887548617815947 1.71683839989616 1.85586980293789 -0.0969981649615127 1.5661000192944 0.982948228803893 2.25065589578772 -0.0969981649615127 1.00321371429871 -0.0969981649615127 2.26204704692919 -0.0969981649615127 1.47575974987679 1.05048745673993 1.30479816968853 -0.0969981649615127 1.16381950758064 2.07103792997717 1.62545224404861 1.43181048887458 2.0067942673232 0.564358517987017
"NVEC200_000344_1.1" 6.57228093992342 6.55318958541152 6.29879429794725 6.57132196650536 6.67733153114469 6.55340447083191 7.09040518901231 6.87004651365294 6.76521624397979 6.45105601615248 6.30288350852847 6.746204820594 6.65610441732889 6.34563621951662 6.4042576630705 6.73028420223101 6.41421595471106 6.50016676779086 6.39368606667065 6.41395443393732 6.43119285873735 6.5221376769033 6.56327180605855 6.50136463019419 6.35516928127455 6.73006497501575 6.51111321438151 6.35370458629285 6.79939789444078 6.624141765103 6.61757765979771 6.39248186754783 6.66986917023983 6.3918674891026 6.5626852306304 6.41573126777056 6.34086760259946 6.72590037176398 6.37838478031181 6.6601296553799 6.80949007346292 6.80767141719392 6.77826470465461 6.74100910530777 6.57166388868096 6.64069795158254 6.57062014045441 6.45313587752489 6.37757180392209 6.21287635959256 6.61021379092778 6.52656982577249 6.72296694817124 6.60963979901507 6.72082442226803 6.54811204964558 6.56571849358248 6.56116010657818 6.24996131255401 6.38295327749935 6.66077661826426 6.42115601967645 6.69944685375485 6.56445008388664 6.34169428796713 6.58980302099487 6.37738171794622 6.195895588586 6.57832135201687 6.5904369524044 6.52057439893291 6.6496975373475 5.94583559618928 6.79007853422089 6.30942927624262 6.7352714111597 6.88545917036853 6.51217097060125
"NVEC200_000346_1.1" 3.20656590719768 3.53535677126757 2.5186360998185 3.14084950662168 2.44418945017191 2.82549797283503 2.92432293760953 2.47338503735821 3.05462631395181 3.14502095068024 3.31278304720096 2.08401386603139 2.94798688185633 2.77934929572413 2.93282203315588 2.23066611177595 3.34493262176909 2.30959709076381 3.24892947130403 3.13952808143246 2.54304649723544 2.38896433197294 2.88314724031923 2.86966110662985 2.35063188108803 3.27851045514325 3.1329584500773 2.28650111474458 1.56938418414987 2.8018001659061 1.71556496892709 3.12234774751066 2.62343390982103 3.18025165214946 2.28563237307332 2.88376396084549 3.12509435778046 2.98016791972924 3.44699826875572 2.98478658079443 2.61081975728578 2.5766306531439 2.96978135180407 2.72736868475658 2.7393974460605 2.29416764438938 1.8761293394077 2.72781547956925 3.02120395804862 2.99591169354364 3.06169716851629 3.106854785002 2.8907404422081 3.26901621974492 1.84968255637472 2.06826130666607 2.46211624254228 3.43515817838885 3.09452170048037 1.78589518006272 2.60310866239649 1.75452096190934 3.18473658715594 1.84686833691016 2.11982352509554 2.43230660483405 3.20322196836894 3.4507307490845 2.9742893398571 2.7356903141904 3.16242480699993 1.93288742932387 2.76761753919048 2.67351801639124 3.05008834922483 2.72081858215119 2.6119023579448 2.49121337598923
"NVEC200_000350_1.1" -0.0969981649615127 -0.0969981649615153 -0.0969981649615153 -0.0969981649615127 -0.0969981649615153 -0.0969981649615127 -0.0969981649615127 -0.0969981649615127 -0.0969981649615153 -0.0969981649615127 -0.0969981649615127 -0.0969981649615127 -0.0969981649615127 -0.0969981649615153 -0.0969981649615127 -0.0969981649615127 -0.0969981649615127 -0.0969981649615127 -0.0969981649615127 -0.0969981649615127 -0.0969981649615153 -0.0969981649615127 -0.0969981649615127 -0.0969981649615127 -0.0969981649615127 -0.0969981649615127 -0.0969981649615127 -0.0969981649615127 -0.0969981649615127 -0.0969981649615127 -0.0969981649615153 -0.0969981649615127 -0.0969981649615153 -0.0969981649615127 -0.0969981649615127 -0.0969981649615127 -0.0969981649615127 -0.0969981649615127 -0.0969981649615127 -0.0969981649615127 -0.0969981649615153 -0.0969981649615153 -0.0969981649615127 -0.0969981649615153 -0.0969981649615127 -0.0969981649615153 -0.0969981649615127 -0.0969981649615127 -0.0969981649615127 -0.0969981649615127 -0.0969981649615153 -0.0969981649615127 -0.0969981649615127 -0.0969981649615127 -0.0969981649615127 -0.0969981649615127 -0.0969981649615153 -0.0969981649615127 -0.0969981649615153 -0.0969981649615127 -0.0969981649615127 -0.0969981649615127 -0.0969981649615127 -0.0969981649615127 -0.0969981649615127 -0.0969981649615127 -0.0969981649615127 -0.0969981649615127 -0.0969981649615127 -0.0969981649615127 -0.0969981649615127 -0.0969981649615127 -0.0969981649615127 -0.0969981649615127 -0.0969981649615153 -0.0969981649615127 -0.0969981649615127 -0.0969981649615153
"NVEC200_000926_1.1" 5.57746217000669 5.74523530479321 5.27670316774428 5.50667221950878 5.25245936562092 5.81551054937065 5.50174562113836 5.69315843763081 5.75311675484682 4.72951902270032 5.0292642494688 4.93917277450649 5.00589287368025 4.87131870231619 4.74961707329336 5.14519516121216 5.08253689904035 5.0007976349992 4.71266545332624 4.93503539785781 5.43771972653363 5.03996742161773 5.57746549827058 5.74487052074475 5.24143603427546 5.58694425268347 5.32631064205136 4.29775879226149 5.25561568814645 5.2783743297993 5.40197965739205 5.43299281475216 5.30801366560684 5.65230641486195 5.51606534311557 5.66013275191435 4.97898252151323 5.56398178676402 5.11211031308083 5.67340594041951 5.63557962165861 5.92793052905724 5.66639445516111 5.9225219591476 5.44071014745514 5.56623223613692 5.10068779997852 5.84538249011737 4.79043082378452 4.6638329594745 5.44522122691714 4.89956700634488 4.92368008874822 5.53586488669869 5.65293886156107 5.75508519861029 5.24772420181022 4.76335563509004 4.81913974866542 5.58047088656939 5.05844961917835 5.00154763443699 5.19478776281633 4.94259483736644 5.15452901166901 5.08093514518156 5.04142909458545 4.99475612430623 5.39285638191148 4.72153538663481 5.28622207188234 4.87216579250429 5.09701152598979 5.83437885787908 5.11318816927724 5.35454317837261 5.43497662924195 5.13035858302072
"NVEC200_000927_1.1" -0.0969981649615127 1.08362679390192 0.553656723728723 0.484217326913198 2.10949181962785 0.694845293698017 -0.0969981649615127 0.596730948999973 -0.0969981649615153 0.899703066587724 -0.0969981649615127 1.17435949059874 0.472063806566609 -0.0969981649615153 1.38418180694913 1.7826866051509 1.64689312059317 -0.0969981649615127 0.841682342518917 0.483727328691187 -0.0969981649615153 -0.0969981649615127 0.843171780919442 1.61335677190667 -0.0969981649615127 0.568529606461443 -0.0969981649615127 0.513939072911987 -0.0969981649615127 -0.0969981649615127 0.906649556573418 0.506696129670085 0.543687696880501 1.4206439534235 0.941239103296726 1.15323953692962 -0.0969981649615127 1.06645226748786 1.12519171333984 2.2112788644868 1.27090439951292 0.826508573804106 -0.0969981649615127 0.423552027692822 0.398173989037369 -0.0969981649615153 -0.0969981649615127 1.18503686917562 1.3398804475749 1.22863613818996 1.81969865753463 1.19552327810482 -0.0969981649615127 0.504450082270042 1.18243331927246 0.485966670188653 0.887548617815947 1.05321494156244 1.44614588126098 0.437086652949918 0.535130460528955 1.10739294762058 0.53091480823503 0.553279984580327 1.05110767634931 1.03606127517778 -0.0969981649615127 -0.0969981649615127 0.893858088541258 -0.0969981649615127 1.5556029153303 0.50132330949554 1.53269546041657 0.825904617161347 -0.0969981649615153 -0.0969981649615127 0.470143595508177 -0.0969981649615153
"NVEC200_000930_1.1" 3.29632736915587 4.22501954125663 4.36803493079419 2.98052482953207 3.14120620527606 3.48426617863357 2.74495341436141 3.34652142958059 3.63882123195004 3.54078244990177 3.6448674333173 3.43957033214245 4.58453496229455 3.67760702544979 3.61388494866719 2.7165017948183 3.57507271031537 4.17966172058104 4.56375480789775 4.41437188853986 4.15294263587132 3.72560952852769 3.8328582326949 3.42066817964007 3.54179495131437 3.43290665628236 3.68213816378983 4.43560209019251 2.66807059764308 3.35988965873327 3.23148920269785 3.47730431619582 3.13352037296491 4.10386081343284 3.36378499367516 3.72048780359915 3.83679998530979 4.05185360561931 4.16736903498874 3.48559535039039 3.05757748205728 3.40281970290746 3.92395571901815 3.41750957297635 3.84148644577484 3.81096693936224 4.54655228613303 4.27368870260007 4.17755842517367 3.99627409784503 3.45215269972023 3.106854785002 3.07273505247981 3.75582078562435 3.36138792047162 3.54133773543624 3.19699384356113 3.48497978921016 3.36897868273642 3.34349067859825 4.58912421821736 3.90305585170104 3.77417492445596 4.20988633434344 4.38093668809566 4.67124639918678 4.77691867584444 4.28572249873186 3.74390976044894 4.22870910962083 2.9292115377304 3.10827949952185 3.73740908915457 2.76525149593087 3.96627142275056 3.37352689706469 3.02490678346251 3.03198457962261
"NVEC200_000932_1.1" -0.0969981649615127 -0.0969981649615153 -0.0969981649615153 -0.0969981649615127 -0.0969981649615153 -0.0969981649615127 -0.0969981649615127 -0.0969981649615127 -0.0969981649615153 -0.0969981649615127 -0.0969981649615127 -0.0969981649615127 -0.0969981649615127 -0.0969981649615153 -0.0969981649615127 -0.0969981649615127 -0.0969981649615127 -0.0969981649615127 -0.0969981649615127 -0.0969981649615127 -0.0969981649615153 -0.0969981649615127 -0.0969981649615127 -0.0969981649615127 -0.0969981649615127 -0.0969981649615127 -0.0969981649615127 -0.0969981649615127 -0.0969981649615127 -0.0969981649615127 -0.0969981649615153 -0.0969981649615127 -0.0969981649615153 -0.0969981649615127 -0.0969981649615127 -0.0969981649615127 -0.0969981649615127 -0.0969981649615127 -0.0969981649615127 -0.0969981649615127 -0.0969981649615153 -0.0969981649615153 -0.0969981649615127 -0.0969981649615153 -0.0969981649615127 -0.0969981649615153 -0.0969981649615127 -0.0969981649615127 -0.0969981649615127 -0.0969981649615127 -0.0969981649615153 -0.0969981649615127 -0.0969981649615127 -0.0969981649615127 -0.0969981649615127 -0.0969981649615127 -0.0969981649615153 -0.0969981649615127 -0.0969981649615153 -0.0969981649615127 -0.0969981649615127 -0.0969981649615127 -0.0969981649615127 -0.0969981649615127 -0.0969981649615127 -0.0969981649615127 -0.0969981649615127 -0.0969981649615127 -0.0969981649615127 -0.0969981649615127 -0.0969981649615127 -0.0969981649615127 -0.0969981649615127 -0.0969981649615127 -0.0969981649615153 -0.0969981649615127 -0.0969981649615127 -0.0969981649615153
"NVEC200_000925_1.1" 4.65718001736681 4.78573601451925 4.57570257744032 4.38408736074645 4.24518096301103 4.98654868500949 4.07979192409694 4.2786451230616 4.74109375359101 4.48163505579917 4.06999022504547 4.12592826400484 3.71612462766438 4.175315975065 4.39493426188886 3.81658242935432 4.90353061366946 4.17966172058104 4.75907211761874 4.8214104129935 4.69736826458976 4.40733737017333 4.69188969901851 4.35626928658231 4.23167181997845 4.85223649153893 5.06373757827154 3.61744236837662 4.41027415357398 4.29265421783242 4.26748550899921 4.62877233542828 4.58102231421328 4.90542467595759 4.10356327790294 4.87264667914102 4.75947356761313 4.84590101737543 3.95191229843323 4.50459498157409 4.50701515953157 4.60943075568346 4.66766529724779 4.40921724548595 4.12085481410591 5.14859466221917 4.6444910659415 4.70243010152354 4.49091608467016 4.55278339652174 4.76853828312335 4.37939543372734 4.3839224275129 4.19729906705027 4.6154866437186 4.25484585232836 3.91822463197358 4.72240218515892 4.88616086235567 5.07075384384913 4.67872675892802 4.7304346488548 4.69591266933304 4.36704388739021 4.49446094914629 4.67124639918678 4.83384295663119 4.95101066321133 4.37732945842506 4.01825813759523 4.68135041421499 4.36715503370828 5.04090376040592 4.89891379615734 4.35957108726817 4.62623116367414 4.34316811002346 4.70471608943988
"NVEC200_000929_1.1" 6.07268909300311 5.91058923296348 5.94666119205337 6.24059846159425 6.19082268567353 6.12912135183775 6.13256506068987 6.09761489009975 6.26635014012206 6.10593956366696 6.18032693736824 6.33829895621636 6.63657022819485 6.36882764729227 6.31600650806007 5.74293309522127 6.19816146472454 6.2938659096896 6.28687356555261 6.09009985189502 5.87199371715416 6.05976398845418 6.13985975408199 6.06175914260611 6.33404153515678 6.03569204116997 6.52482189134924 6.44632657055057 6.31354914202679 6.1313206717086 6.26775144770985 6.13764116640458 6.0729651396273 6.09371115308765 6.03266509257739 6.31421068160746 6.1505978779877 6.41893068295137 6.46234686625325 6.24953117317853 6.31553989195546 5.99584356799183 6.10463415026794 6.53523369027278 6.21065598058557 6.15379013398172 6.05738246480409 5.94279270081111 6.22429310792307 6.03836860482323 6.14224797758545 6.27209194685715 6.33463436253141 6.34364935646536 6.04190652411571 6.12589939321569 6.11074879848964 6.07564058453713 5.990467258082 5.48923955352702 6.58560682355402 6.22341782698124 6.2457556441491 6.25817402944522 6.24767058469958 6.54741167789263 6.39640301653415 6.38858321920909 6.35247017547165 6.2359256520203 6.09640543254874 6.52726770878131 6.17164539356294 5.95616988209721 6.62795179809282 6.01515954056219 6.25039744341962 5.98074013218379
"NVEC200_000931_1.1" 3.29632736915587 3.379901387183 2.97484146491062 3.41627697506433 3.6742835987555 3.19216099457025 3.53417267353334 3.76932602080811 2.88498905077503 3.21898670515702 3.37371372241908 3.03662684621938 2.66911013209579 2.77934929572413 3.00985623676965 2.84783519447763 2.91165376687944 2.91019530682869 2.70188874088219 3.47628249150977 2.40176548069509 3.34416647091142 2.12797344595604 3.17131199484908 2.65320191614152 2.55269448575163 2.92813001658518 2.87647787601542 3.71499261169202 1.64646577172161 3.55356272101878 2.85809822975606 3.37070689499666 3.77717572229663 3.49564144795848 3.91797009770109 3.52439628192975 3.57873734117941 2.46070301816901 2.9079345082768 2.85142332981269 2.35812520690497 2.74876198056485 2.89432601268138 2.46710369195587 3.68304235112151 3.35573207049991 2.40212246542538 2.61424792718919 2.908403545354 2.52467664873809 3.66458879499971 2.68242743101041 3.19476170075904 3.53753285359663 3.35697874617818 3.04533895889733 3.53313815332732 3.3051026510686 2.85166799769926 2.72028747935922 3.41841144725668 3.10148312998821 3.1573028009006 1.68224245681082 2.43230660483405 2.80806053015089 2.62585171522045 3.13452569427513 3.20250801907926 2.09624775339545 3.39857960365137 3.02065257862463 3.21904062636689 2.93928722063718 3.56958742912478 3.13991442286441 3.42440823125978
"NVEC200_000928_1.1" -0.0969981649615127 1.10045915574628 2.22180010088609 -0.0969981649615127 2.94407296168083 2.51629699382935 2.42557778024556 2.84114356472647 1.47426075308527 2.89722403087568 1.97657927422632 1.70207105412247 -0.0969981649615127 -0.0969981649615153 0.924034992529976 1.73407194651952 0.858872129221603 1.46642964055457 2.12552741106512 2.51946436490018 1.35954685789203 -0.0969981649615127 -0.0969981649615127 2.5931488590969 -0.0969981649615127 2.6815225068638 -0.0969981649615127 2.13282272080906 -0.0969981649615127 1.98332680197655 2.27792816847216 2.11626192767646 -0.0969981649615153 -0.0969981649615127 3.03377522124079 2.44546332744077 -0.0969981649615127 1.41896023801574 1.59081337668267 1.15103517015155 1.56921630991258 2.85261150496172 1.03403984340682 2.14847712869719 -0.0969981649615127 -0.0969981649615153 -0.0969981649615127 -0.0969981649615127 2.56450419326903 -0.0969981649615127 -0.0969981649615153 2.56179506555556 -0.0969981649615127 -0.0969981649615127 1.84968255637472 2.06826130666607 -0.0969981649615153 1.59816185266645 1.44614588126098 2.47060965975898 -0.0969981649615127 2.30915928806573 1.3013432491926 -0.0969981649615127 2.72698274173984 -0.0969981649615127 2.51774022003049 -0.0969981649615127 2.34744064006319 -0.0969981649615127 -0.0969981649615127 2.10390750316278 1.07094382282903 1.78575384025396 2.93928722063718 2.17570156953039 -0.0969981649615127 2.59661208505154
"NVEC200_001322_1.1" 6.09787255044714 6.29317397519453 6.2263216359067 6.16800187724881 6.25558492685178 6.0419821404536 6.30309520785538 5.83012105392972 6.22665568080563 5.81536939668884 6.03627150730675 5.79502889155195 6.0618180416275 5.97441987984064 5.89233918895955 5.75747340636125 6.08133714856465 5.66021154911516 5.99828536842978 5.81388684199103 6.11769269603595 6.05362233150189 5.90152831910267 6.14148776397287 5.73540489039549 5.68752785074269 5.8292964469189 5.77263552960288 6.04405951240806 6.17526854923877 5.86320313251748 6.07664072627925 5.85277165152411 5.71607306222183 5.95460108992473 5.63421060958101 6.08115759744419 5.97543075682969 6.06588266161033 6.07597768438159 6.13552501110947 5.8741314892397 5.97230610698738 5.75685262738522 5.79793871521114 5.68142745231476 6.39158433523518 5.90233946332414 6.17436951472108 5.98463627264299 6.12618888947834 5.73034853340546 5.91195741523896 5.91245489562303 5.87696732611296 5.92961204706131 5.64955221468046 5.94072574273492 5.7450236990015 5.88224351963749 5.81635646897371 6.1372659087959 5.84353943305989 5.87623319228056 6.08011642056351 5.89403822352962 5.57976937418379 5.86334859943382 5.66225451675968 5.96313959856659 6.00309994769815 5.75736238462219 5.59741641504164 5.6779356597339 5.69550260403347 5.81707038870463 5.88691156545229 6.1082847374564
"NVEC200_001324_1.1" 5.79324624318805 6.27291044632236 6.30852552394869 6.71201057312885 6.76214803577457 6.85552090620593 6.98821859004996 6.85573533265013 6.80143207207226 6.93536607055275 6.60560120163628 6.93727840825958 6.13152185434115 6.49011639930495 6.21388590878302 6.30811480772283 6.58898138505357 6.50026584265219 6.71534710006044 6.39818864743719 6.25753595225054 7.15293243639538 7.13026338755051 7.18399617634449 7.1733990726174 7.20758383971281 6.82362500026061 6.76024550159656 6.65165960375082 6.99701653157654 6.41005365527328 6.57263735189909 6.2908879398937 6.14196224232122 6.24432011825932 6.24233087503643 6.34086760259946 6.00263185402039 6.02964364400843 6.84670125531029 6.67508701852374 6.78591338862518 6.70013235925485 6.67371264348833 6.93881796520832 6.53349805985995 6.48508112744623 6.42531530156428 6.87120010383518 6.71001823509094 6.79495235549291 6.83704276287007 6.82165109678204 6.74588708534592 6.60031941719961 6.93046942854716 6.93285928137642 6.95062661492629 6.94880309341759 6.54057044103738 6.83334897319618 6.77449551910112 6.58151022213897 6.4283710664367 6.48594507164587 6.23122849770902 6.52296119344963 6.39675883350337 6.73656490448905 6.46097798054852 6.47795082640324 6.57167419581577 6.93485256074409 7.05384956721294 6.5165824600852 6.9961941618008 6.83229491004155 6.45024146784925
"NVEC200_001317_1.1" 7.89468838937597 7.8900754999821 7.86241315899035 8.2001062080765 7.72167468046964 8.01515222732451 7.94702627752738 7.64462618726626 7.71221128934335 7.99181796632821 7.9706412999138 7.74880273612739 7.82362724918782 7.99223844035994 8.00702798339039 7.77019008060853 7.97857903580676 7.69472679138183 8.08639254357096 7.96711632180251 8.24166287240421 7.89978182846964 7.9104913391299 7.85594150138995 7.62865403917233 7.82480200631495 8.01187552663069 7.88614369022159 7.79773011177866 7.7629439566098 7.85862588512564 7.88899725661484 7.95524485142325 8.07261110145016 8.01712835926227 7.92273793975517 8.04805345598329 7.89137239893805 7.79139211079504 8.00664935487042 7.85733508673415 7.83645341953419 7.73641714767473 7.83820072426118 7.79341883486664 7.84541834145229 7.92356291685971 7.79326554781205 7.90919724805238 7.94257306530334 7.93152202409633 7.93332274549924 7.94681665020175 7.82821678822506 7.7235548611851 7.70438228995561 7.68584886996184 7.94960651039525 7.74697034749993 7.94488903169957 7.757166862866 7.79629478193701 7.87942747695058 8.04126894414738 8.00764907954951 7.88809743725531 8.0327523995572 8.1461072001115 8.17933556640365 7.88853121033715 8.00480576455602 7.78174601582434 7.91769271144718 7.57807844816617 7.78628386464994 7.76189120203749 7.80037290065051 7.99145229742578
"NVEC200_001319_1.1" 0.611253217522251 -0.0969981649615153 0.553656723728723 -0.0969981649615127 -0.0969981649615153 -0.0969981649615127 -0.0969981649615127 -0.0969981649615127 0.481128814967065 -0.0969981649615127 0.447457765109178 -0.0969981649615127 -0.0969981649615127 -0.0969981649615153 -0.0969981649615127 -0.0969981649615127 0.858872129221603 1.26164673842074 -0.0969981649615127 -0.0969981649615127 1.0160369244342 -0.0969981649615127 -0.0969981649615127 -0.0969981649615127 -0.0969981649615127 -0.0969981649615127 0.599813236560941 -0.0969981649615127 0.689368600553846 -0.0969981649615127 -0.0969981649615153 -0.0969981649615127 -0.0969981649615153 -0.0969981649615127 -0.0969981649615127 -0.0969981649615127 -0.0969981649615127 0.59896225584342 -0.0969981649615127 -0.0969981649615127 -0.0969981649615153 -0.0969981649615153 0.21105105573552 1.10683358897578 -0.0969981649615127 -0.0969981649615153 -0.0969981649615127 -0.0969981649615127 0.41582154719905 0.490024515677629 -0.0969981649615153 0.471701361579014 -0.0969981649615127 -0.0969981649615127 -0.0969981649615127 -0.0969981649615127 -0.0969981649615153 0.395100024786138 -0.0969981649615153 -0.0969981649615127 0.973185096740575 -0.0969981649615127 -0.0969981649615127 -0.0969981649615127 1.05110767634931 -0.0969981649615127 -0.0969981649615127 -0.0969981649615127 0.481874948479863 -0.0969981649615127 -0.0969981649615127 -0.0969981649615127 -0.0969981649615127 0.437026655494604 -0.0969981649615153 -0.0969981649615127 -0.0969981649615127 -0.0969981649615153
"NVEC200_001320_1.1" 2.34574858045951 2.3449163607855 0.553656723728723 0.484217326913198 1.39241881869494 2.12222498815596 0.463332492544558 0.596730948999973 0.481128814967065 0.485765995087468 0.84180734987864 2.29302521519691 1.86697599030876 1.54190780222491 1.78570539112441 1.49274606973315 1.42881957512748 1.46642964055457 1.62193806828322 1.21729433498973 1.35954685789203 1.47459120802803 1.15283025088332 0.83579270625489 0.613576681839213 0.568529606461443 0.599813236560941 0.941790648497001 -0.0969981649615127 0.56939067642322 0.490397174597958 0.931009104048216 1.59733857221568 1.4206439534235 1.27069452572882 2.60681673603348 -0.0969981649615127 1.93855977386088 1.94226196044989 1.36602252410444 1.47646765713455 0.826508573804106 0.680451080582213 0.423552027692822 1.51060186862788 1.33506562243587 2.67960414431926 1.18503686917562 1.89861418093988 0.906091002732266 1.03362479409585 1.45525296868807 1.28138068746853 0.504450082270042 -0.0969981649615127 0.485966670188653 1.46732304263721 1.68496306718583 -0.0969981649615153 1.13201742843244 2.60310866239649 1.75452096190934 0.966957365546585 2.04601136024569 2.11982352509554 2.0982551242145 1.37295637705041 0.496834182422726 0.481874948479863 -0.0969981649615127 1.18356217499242 1.24888772692164 -0.0969981649615127 0.825904617161347 1.47086945432537 1.28903218532693 0.876187490742131 0.837745129465111
"NVEC200_001321_1.1" 6.97699958494208 6.96234977308105 6.86490412026402 6.91418633090446 6.62887632374207 6.46683895260733 6.71110461520791 6.54387483747096 6.55502611998368 6.82126372825736 6.79571885025205 6.70109283198675 6.74999456195665 7.04509138814455 7.06736271477228 6.96539718917649 7.03797010383799 6.84582678681872 7.07309512716486 6.79725059973406 7.06758461206421 6.94554276158346 6.86384302776137 6.91097794898212 6.73954678743969 6.58112553196341 7.21328065025723 6.89183421854788 6.90105019704794 6.88086922764937 6.85274349415083 6.95805772080864 6.99949616875932 6.97479965300285 7.27723002292148 7.06304499320462 7.14107290844649 7.02455232740198 6.97708883008841 6.96523326233514 6.90600276946358 6.81842860199436 6.89076844252954 6.89667782317939 6.95671530162 6.7511529448783 6.94841213745168 6.67726422048885 6.74805603020274 6.78563810228283 6.86085706358317 7.04382075495625 6.89600923729338 6.71301246727773 6.84325807172548 6.65194370531437 6.67956343037291 6.83531934482402 6.90638179514475 6.47414607848855 6.83983829513808 6.91233996040128 6.80846679511188 6.72555022501742 7.08413354064925 7.03854002886972 7.22773908294968 6.95161564349565 7.14216453005341 6.92096938124779 6.71662893102043 6.96477976015497 6.40068079969213 6.72306296165397 6.88871134753559 7.30228310054 7.073235937872 6.77610981759979
"NVEC200_001323_1.1" 2.89795242582939 2.9145025759205 3.48362178119638 3.0629131051122 2.29433408938893 2.95834547540509 2.93792069467621 2.4845895744422 3.99350248845672 3.7548342292886 2.70941149992598 4.09345035670436 3.05498660095223 3.67760702544979 3.11185810252167 3.19572530822584 2.91165376687944 3.12292237884217 3.43359678949384 3.185590736444 3.34734001108133 3.61856566799718 4.93408915610504 2.60004090306907 2.90811146440398 3.95878921992477 2.9468253767046 2.5520448293105 3.98570110053854 2.26449580262632 1.51671244118123 5.02294656289141 2.52598316423192 1.44730898274762 4.06161912849854 3.60272504054825 2.57109729524132 2.4881128197699 4.32519593346729 3.12720217131085 3.64330555794889 2.79417250402315 2.97383310912513 2.55826743799429 3.17372104593841 2.41495910420906 2.82850243490534 2.6593041384719 3.46734192668389 3.23897618076759 3.24825199663042 3.07278963740321 3.08210861326673 3.29668629201889 2.84060123089477 5.29086864105243 3.69830087419199 4.10582737922345 4.06163159543458 3.30872239507339 3.94828488615291 3.1578643287747 4.03025919495436 2.81239805440034 3.45582622991927 2.44255789661396 1.88493462602066 3.66603644419051 3.36605798537683 3.33665731577334 4.26695465779578 3.13835215035684 4.12303446295649 3.34331461961507 3.8419267973426 4.43823368808212 3.07633493679271 3.12667125695531
"NVEC200_001325_1.1" 5.8237555148853 5.54020212179122 5.78876718721096 6.11105187075743 5.92257043999297 5.83292043050563 6.07675036779686 5.94374507183653 5.6901227899834 5.74200191906857 5.73420435256814 5.74988241207443 5.56994420197056 5.45173873508105 5.59279008817862 5.79269038228324 5.69755978857388 5.86657643064291 5.74551869241418 5.73596602940924 5.93745128473327 5.76588155020072 5.81612220217851 5.8442535306728 5.54706330527317 5.66693137886493 5.77176132155946 5.955659671031 5.71239410027 5.84483178039245 5.71751321117411 5.6716914245156 5.88158163372006 5.66886833735876 5.83520143844377 5.92790844947712 6.05724769711515 5.88019589104974 5.66641954432967 5.79576337700537 5.94343353904162 5.78168896730712 5.85571576529415 5.75898629560929 5.74872955386857 5.68230880590551 5.84033150370665 5.558288050197 5.7972510846719 5.87485931433918 5.86784371111234 5.77334518316379 5.76242810521638 5.98459318672261 5.95145835895584 5.83961280837946 5.45754482617 5.25476846209313 5.59589384924179 5.834569602825 5.72407048755057 5.73814768829851 5.62563584908613 5.89490419444673 5.82413193982929 5.57869947292595 6.22611750743239 5.68385154630998 5.95102075015548 5.95443304807373 5.63556028775974 5.9644783589289 5.7497650280947 6.05944303094578 5.79259637170331 5.76798736756215 5.94770250150257 5.54014690178132
"NVEC200_001318_1.1" -0.0969981649615127 -0.0969981649615153 0.553656723728723 0.484217326913198 -0.0969981649615153 1.20316688094352 -0.0969981649615127 -0.0969981649615127 -0.0969981649615153 -0.0969981649615127 -0.0969981649615127 0.6744167972026 -0.0969981649615127 -0.0969981649615153 -0.0969981649615127 -0.0969981649615127 -0.0969981649615127 -0.0969981649615127 -0.0969981649615127 -0.0969981649615127 -0.0969981649615153 -0.0969981649615127 -0.0969981649615127 -0.0969981649615127 -0.0969981649615127 -0.0969981649615127 0.29307423323887 -0.0969981649615127 -0.0969981649615127 -0.0969981649615127 -0.0969981649615153 0.506696129670085 -0.0969981649615153 -0.0969981649615127 -0.0969981649615127 -0.0969981649615127 1.03406382877066 0.59896225584342 1.12519171333984 0.428281417060267 -0.0969981649615153 -0.0969981649615153 -0.0969981649615127 -0.0969981649615153 0.398173989037369 -0.0969981649615153 -0.0969981649615127 -0.0969981649615127 -0.0969981649615127 -0.0969981649615127 -0.0969981649615153 -0.0969981649615127 0.519598152609757 -0.0969981649615127 -0.0969981649615127 0.485966670188653 0.477680604427882 0.761363129717311 -0.0969981649615153 -0.0969981649615127 -0.0969981649615127 -0.0969981649615127 -0.0969981649615127 -0.0969981649615127 0.588371195665689 -0.0969981649615127 -0.0969981649615127 -0.0969981649615127 0.481874948479863 -0.0969981649615127 -0.0969981649615127 -0.0969981649615127 -0.0969981649615127 -0.0969981649615127 -0.0969981649615153 -0.0969981649615127 0.214263922840397 -0.0969981649615153
"NVEC200_000534_1.1" 2.34574858045951 2.19848652166372 2.42039102548743 0.488993383533184 2.89147846970329 2.85279108460155 1.65704944456284 2.61606648897967 3.0170921570843 1.75142516905883 2.38708544430407 2.08401386603139 2.22129689612676 2.95598345714242 1.7814933600062 2.45062024272825 2.5427097756816 1.80518093629623 2.12552741106512 1.89345101022833 1.66006087936579 2.03714402770151 2.26319587873382 1.96698048317033 3.30174081889488 3.0106778920086 2.88518639515044 2.68759978831219 2.13868902136559 1.3683422458235 1.24483478385177 1.94481145151153 1.62302807068492 1.52766846681364 1.5620185114944 1.15323953692962 2.61918542212431 2.31977066428046 2.49502364507891 2.9079345082768 2.24491992745201 2.23506241292757 2.54378831247928 2.58956851336418 1.83136369919148 1.54589073131933 1.8761293394077 2.40212246542538 1.91305689428051 2.08764321622996 2.62891388263127 2.57956760948012 2.43781452251012 2.29265794253112 2.32340200931039 2.35752514593454 2.20012470115282 2.24144690854455 2.18684527900028 2.80036609245118 2.80752072302846 1.8432520526661 2.96165313005622 2.22097016258648 0.588371195665689 2.46852635719665 1.31047038751135 2.62585171522045 1.49029141428824 2.62324865484156 2.30572384861405 3.46286513748148 2.46055973408518 2.67351801639124 2.68834018625877 2.56135812201172 2.67159291551722 2.72843043040172
"NVEC200_000536_1.1" 4.81736742775669 5.11644090189333 4.9436013484229 4.93646842782778 4.40718098494949 4.59585855446174 4.44566452919751 4.8108813710452 4.43786899773418 4.38854403733097 5.12097494071148 4.01233657854244 4.73906954429918 5.08244372947263 4.58314805857477 4.43341960664301 4.59806915441185 5.17153378024063 4.93107210497167 4.91301505962064 5.02099028665435 4.44853525022261 4.51347946277592 4.19826850578866 4.96733538113397 4.82460101472349 4.57691289641263 4.80983511004929 4.87746098094839 4.44585571258133 4.74292305690304 5.16646459224818 4.78625991239077 4.19815702010245 4.85863683809063 4.90404461898181 4.56970620550856 4.93060213437978 4.73835932859775 4.80931631326773 4.68336042408158 4.85906410509494 4.83449738201778 4.87639062054894 4.98020701122934 4.55841791202117 5.10068779997852 4.80961861932737 4.8713400543093 4.95338105436544 4.68783185545736 4.02636375497132 5.03756077386168 4.59383604782626 4.76460239886169 4.62514789384824 4.60103336347574 4.70148109458991 4.9078267572108 4.85801518540512 4.70739886622718 4.7952373247365 4.88203762664745 4.78435017767301 4.63314031343361 4.76302047320445 4.55788409444551 4.92863024372887 4.44003031507748 4.78948803274798 4.5226494088134 4.36715503370828 4.82532428340206 4.65691967148916 5.06121880099516 5.02754897525587 4.89493013416438 4.72810126683738
"NVEC200_000532_1.1" 9.86406855241887 9.37930217699725 9.91570160609368 9.91964832015331 9.68957267055732 9.58896987428823 9.77479205295872 9.56784662773454 9.23005055946128 9.81898796227873 9.51952141784423 9.66759657058819 9.56218245658462 9.62753878413161 9.73536495790465 9.91718882525556 9.76909291156704 9.98148245414298 9.71808731343262 9.84227939217361 9.69139411217885 9.65055132667577 9.27878104097115 9.84957605748664 9.56353113930849 9.52434160722228 9.45818755123029 9.68337798251971 9.75182208939751 9.62722620867857 9.84175686952333 9.63701672305454 9.88809815578161 9.62482016417441 9.97630223896654 9.98705417157734 9.81658860605189 9.54373803643255 9.67248561577887 9.8115722488553 9.73842663093988 9.62165756055712 9.86710058507843 9.95505343802671 9.9710431632874 9.8484868367184 10.0956680003401 9.77938740435966 9.88502747910328 9.8921610590384 9.8095366885473 9.62684896019722 9.63512337465685 9.61184092107355 9.5763816951021 9.73147815760588 9.80565085387721 9.87485381116108 9.81141851958985 9.51880203560324 9.80317377943842 9.81145201355893 9.79954990963641 9.76996095639626 9.57089364664387 9.71023623817502 9.75908315072532 9.86385069209988 9.71993714919726 9.50043232306557 9.83133642211978 9.80685740166745 9.61876409760671 9.97040346685391 9.53493126455768 9.97345092487286 9.99611888429181 9.66360324420163
"NVEC200_000533_1.1" 4.43804651774321 4.22501954125663 4.12536594502628 4.72501844505257 4.51775956527975 4.32765439613055 4.91753887781723 4.23508157646834 4.78997951244075 4.91896823645236 4.06999022504547 4.90775022204914 4.78710937613143 4.54466454385649 4.45126101851795 4.6647912096008 4.90353061366946 4.51574526909911 4.75907211761874 4.79757066626996 4.39585097674307 4.63853257298663 4.71566692943026 3.98254145240107 5.14767773421363 4.67787736508873 4.62861493638787 4.18498095363855 4.70078491497437 4.5843390065937 4.76801843541506 5.2424889576503 4.34166704382704 4.10386081343284 4.401328974719 4.63135304707606 4.42773519158321 4.87469081033597 4.7606405857097 4.5808425391256 4.53027363803462 5.19248963921105 4.38990457927431 4.72948113997499 4.624829111057 4.80370030453215 4.36691976305278 4.39339638573369 4.46508046932106 4.58135737977263 4.62419381264957 4.3477350054148 4.69287080594316 4.73151464198607 4.78802265047664 4.94157686539402 4.77986532483003 4.54586778912902 4.23520075561998 4.50572068970934 4.52614011441512 4.55442088648169 4.77863691807448 5.01565087806381 4.49446094914629 4.50398835633501 4.74759149009035 4.92863024372887 4.69267018223542 4.53617575788696 4.9229407226859 4.58500182839292 4.75731190537928 4.50553474910242 4.59708628237084 4.976612424022 4.8048400459509 4.41884113456474
"NVEC200_000535_1.1" 4.55176984597406 5.20776543292243 4.59834672036648 4.79875877548448 5.12988645329313 4.66755368020448 4.99987510593269 4.36201402131215 5.06214262508315 5.26766245993934 4.6886144505567 4.62819499939205 4.70831129180998 5.23267273404067 4.97813005053032 5.06014771501342 5.13515580471965 4.42041530427191 5.10283903625138 4.77333035234492 4.3545399536243 4.83289871873369 4.51347946277592 4.49866153056374 4.4826899147719 4.87935253272205 4.46321560674641 4.72707554753809 4.65809640810517 4.7406163122233 4.49332343254781 4.88743471306634 4.47974971210966 4.4734234385553 4.58735868491656 4.47287574185203 4.55741758800516 4.52115679087278 4.28520865716824 4.83029316020852 5.10656487446599 4.39621879516135 4.65497672819952 4.7180582261406 5.13200172583804 5.08252206834881 4.47735946964722 5.19950040526749 4.72457907244449 4.83824167661433 4.76533624348891 4.70933309002929 4.63637991854786 4.02809337638984 4.53058850260565 5.00569928045448 4.93895460398033 4.88000629047013 5.21491173748553 4.49509394423958 4.53259575768123 4.61487533040319 4.73938303903498 4.36704388739021 4.8477463767325 5.00161388464536 4.38578550118199 4.65638061932392 4.7417560822172 4.26663610818295 4.71844044438805 4.49563436987721 4.53162135702591 4.55778142402404 4.9795765864756 4.60019707701862 4.99867288346952 5.30600973357063
"NVEC200_000537_1.1" 1.7248306325986 2.64724317982221 2.8735919305733 2.06416862920026 3.04600406101479 1.57830101141132 1.43827278197036 1.0632236928314 2.05692661481415 2.06779215442917 1.15117878518463 2.08401386603139 1.67606698248072 1.54190780222491 2.09946395495611 1.12949385506404 2.28950169591456 1.64572507318518 2.49808984339126 1.21729433498973 1.63679185592994 -0.0969981649615127 0.843171780919442 1.61335677190667 2.17165666820549 1.87780353990047 1.70361117543345 1.27135291132651 1.19546026458301 1.87954032421873 1.71556496892709 1.52518782609597 2.19975030436433 1.4206439534235 0.941239103296726 1.52039869018619 2.27196477127909 1.70202696171738 1.37670617326062 0.428281417060267 2.21112288065643 1.59979695158078 2.01818673158656 3.04395056414467 1.69249473634032 1.72979905145083 1.02101150605877 1.98078818452722 2.04531380962948 1.71476783158182 2.42860233971388 2.18558633540512 1.77731404066836 1.25446996677066 1.65962167782133 1.70607265292724 1.46732304263721 1.29584440702293 1.44614588126098 1.13201742843244 2.92945674848478 1.99419381848304 1.57262348274468 1.61576620986177 2.72698274173984 2.43230660483405 2.26204704692919 1.92288284907629 1.47575974987679 2.7356903141904 2.09624775339545 2.25678605644683 1.16381950758064 1.38422447140716 2.68834018625877 1.04717165576845 1.56617982423577 1.61620325924192
"NVEC200_000934_1.1" 9.12408932604725 9.08424825697814 9.81944538609174 9.62391221493041 9.77554901245531 9.44638110904114 9.67024199973958 9.21671314459054 9.44562104207424 10.0185835794539 9.45754123274047 9.66993972199654 9.49145089343883 9.89449004588204 9.81600528359694 9.65667450456594 9.83094349613647 9.96468572561257 9.9160284264181 9.85171583739924 9.90116542297767 9.6897360791496 9.35077622273312 9.64043415958872 9.58045019246679 9.35960196028598 9.46945532288013 9.07350505596764 9.69869855682827 9.38816553926202 9.80434028635567 9.85400114056644 9.70053622060813 9.44539489093647 9.81129840988817 9.86771183839532 9.68819663787555 9.2141180904422 9.35591850579865 9.49183079060714 9.65293352943014 9.2074464769142 9.78686542397294 9.64097219020026 9.5138336493119 9.61647024811596 10.0345092384233 9.66687378304335 9.90798212684964 9.7261503654588 9.64024646448702 9.74244858442133 9.77057983549599 9.36334484477368 9.5704848893857 9.58175644835384 9.87477371199649 10.0918585716846 9.88835849832167 9.86956494258955 9.88310543607454 9.74943551277169 9.75171675920167 10.0483460829774 9.7164495008306 9.71598909197044 9.66123226861827 9.72058274383448 9.78855713748823 9.49662563594512 9.73733783643781 9.72156717348444 9.93097338404497 9.78215998574225 9.92124617945954 9.75344515794386 9.80602285227688 10.0641284820617
"NVEC200_000936_1.1" 4.81736742775669 4.68968910693409 4.72849602089489 4.89208502035915 4.97079487694398 4.89004892491006 5.01974533514435 4.75027989761219 4.97047041308134 5.06650562338909 4.97130228304203 4.96992549289165 5.19582532192482 5.33882760099874 4.8988494041905 4.73434460504326 4.90353061366946 4.91596548021669 5.02901038228274 4.91301505962064 5.20235898681583 5.26420300389488 4.99365006448753 5.17808561857295 5.30796088639866 5.29636274569623 5.35728845004696 5.10671480675466 5.06435844014639 4.9852506079421 5.08001118033568 4.9567811261097 4.81333390382308 5.43714210863516 4.99859211361014 4.93477376254525 4.63577462327031 4.87469081033597 5.17981473295928 5.07840654491324 4.2228659759333 5.28845914338273 5.21767306305692 4.75140652394936 4.81343300091704 4.76209437663591 4.67571356347984 4.95680378063052 4.85153415283393 4.71630852686731 5.08448085420649 5.48402284928594 5.46960578246207 5.25446740584157 5.34086805046402 4.89718844020441 5.17650382143171 5.25476846209313 5.23366522168302 4.47887009851789 5.1448402011934 5.10741638853225 4.97852046349943 4.96736018447339 4.38093668809566 5.10451832138682 5.28542797167549 5.32114275405253 5.07498632415749 5.44494447495219 5.21013868098284 5.09135660572798 5.64073778046234 5.25592679173176 5.39092065482525 5.04413587254051 5.06951401611529 5.11269863337122
"NVEC200_000937_1.1" 4.39805543512452 5.18849596288475 5.39102866170768 5.38383599343727 5.07091878525806 5.34310840749183 5.18724099539012 5.50423304066731 5.1308708622968 5.45112643908195 5.49463436627044 5.58087534558671 5.52815148871312 5.38505777194572 5.55473290332713 5.44399277675298 5.38515144178746 5.69388741550751 5.20694776061829 5.24811758809047 4.99662796071568 5.55571766012278 5.22662610506582 5.22801066879255 5.26395355102005 5.1920855166848 5.33671066020966 5.18700048087046 5.82013496798252 5.01003838653802 5.67833904154521 5.38348143541155 5.70490743243957 5.68524228732702 5.51606534311557 5.35398177401382 5.25603106289043 5.1584175998607 4.78258295407012 5.69643854750431 5.51251326320712 5.34906617462525 5.19155251718811 5.33418063823328 5.23610128095204 5.42673928121346 5.21136339036529 5.04719601077461 4.8110874883525 4.99645526586302 5.28983418615739 5.72487501828436 5.50171148657629 5.47442075758439 5.06223555473647 5.54097698180079 5.47248842437032 5.66455436551967 5.54149203459571 5.10627598907495 5.22634857256918 5.15757311690013 5.04687097211824 5.33398406773377 5.2864854348392 5.03257978450818 5.15747360742217 5.28636211049598 5.51438558039484 5.44494447495219 5.23594821181958 5.22711079848703 5.54313196498688 5.47553262354457 5.65911439271612 5.54139317693788 5.618061486725 5.31156244127719
"NVEC200_000938_1.1" 3.99343857156981 3.6756787646902 3.77850038395243 4.1893882620546 3.46939436711074 3.74608874884156 3.97605049139953 3.65622156605787 3.95920305409211 4.25427164512884 3.37371372241908 3.25212082198207 3.44380909287671 4.36256490809702 3.93600619977234 3.27871032052512 4.1587542861095 3.57353793158912 3.78580286318204 3.89105339189616 3.62672665384407 4.29536309994631 2.88314724031923 3.77053291615146 3.46612977581364 4.03995404065809 4.24322926159284 4.18498095363855 3.92566238006027 4.42410850298442 4.3022593704121 4.36531034822845 2.95052490538818 3.77717572229663 4.12053657739704 3.72048780359915 4.11083717359857 3.26749548619114 3.33254911199669 4.18447185608241 3.63118006292237 4.00237788064288 4.13230322681205 3.95976565684223 4.14284645292013 3.59098861879239 3.5825384266359 3.58248141213329 3.54969181964853 4.03810462661072 3.50021173988739 3.99617186746454 4.10388794201941 3.99338151026457 4.13259910572939 3.54133773543624 3.82591703102674 3.97794117635341 3.99812941393446 3.8112545433774 3.89956858397717 3.75309821528261 3.77417492445596 3.73097031511502 3.52550900305349 3.84023344947219 4.25854309255919 3.88022902367318 4.58580567666639 4.01825813759523 3.52580209010018 4.12487714715432 4.12319659484807 4.24373589132393 2.81926315583206 4.25880536501133 4.1370937405528 3.62254681327518
"NVEC200_000940_1.1" 6.37007788777875 6.12161777080803 5.93414366848552 6.02117612939848 5.93590912120605 5.8839239143782 6.02852971991868 5.93014997233079 6.46757599277656 5.91886639738885 5.92948833970615 6.08094458394784 5.63701595485246 5.72767946184158 5.73570973818622 5.33626699744158 5.5155672536556 5.70404321777909 5.58733218516562 5.76083689185894 5.54241026247383 6.13740187881051 5.96242047279241 6.14207815601846 6.23493997405784 6.01138444877469 6.03706653619204 6.197731107632 5.71239410027 6.30161805658115 5.74305058038748 5.62984073474903 5.58434751356755 5.58408932650347 5.71858067437283 5.56512245929514 5.76420178428109 5.92217304651303 5.81221304605712 6.04041454602698 6.17504125775004 6.28667575935742 5.9779155704081 6.09534135118582 5.69643031528543 5.6484558097807 5.68020510360853 5.73185900191507 5.867964384045 5.81596151929763 5.90402105717026 5.72487501828436 6.08203468323531 5.89363691953514 6.32413016595214 6.22799210270606 6.26461939445846 5.6427708617894 6.02061041695781 5.58047088656939 5.89583605481389 5.67066713839815 5.65512966184064 5.85564690656023 5.62244978392475 5.82571530980846 5.56303157324931 5.57278139566122 5.54323305903558 6.01245636852596 6.16518419989017 6.29978752940019 5.69628108421881 6.2057883605431 6.10644758957382 5.75796714706102 5.94770250150257 6.12865444271251
"NVEC200_000943_1.1" 6.23409579433791 6.33025703266226 5.68027961407825 6.04855971799268 6.08412787566523 5.85609538626069 5.55718367936518 6.08761936047437 5.53576938232037 5.70742042274338 5.81331857261571 5.95474575653249 5.65724225993274 5.60517056317486 5.93263401591599 5.96589296943896 5.83069531848305 5.95427496814292 6.0127984253692 6.25999677511097 6.39880023754391 5.7685031066143 5.83987935907408 5.86884173675185 5.8296386426486 5.47885441686006 5.74963254198991 5.98564445398678 5.87867713937507 5.67833932037499 6.1043251250779 6.05572029762969 5.98888811627383 6.45563337574539 6.11182695479107 6.33481788961626 6.17474459523035 6.22014737701604 6.4519643613066 6.04693471329916 5.67974425506908 5.60041713953048 5.79526208731912 6.15591642335915 5.76184937012032 5.85462690551404 5.91349432830212 5.75664768306526 6.02926851381116 5.89018664124122 5.82027633904328 6.38406337077549 5.95505449855842 5.90005373016186 5.4048319789014 5.48438556940478 5.65990303053655 5.77352423910583 5.53124078150125 5.46550089364444 5.87725639936869 5.98511042680451 6.08560199080793 6.17986540468176 6.18803203980766 6.29988438770533 6.38692371544347 6.42046608492716 6.36224912608358 5.68263216030848 5.76803226453122 5.96840322648354 5.72311044581964 5.96748342163701 6.42339521051176 6.1283835160162 6.20864100505391 5.87336660128384
"NVEC200_000933_1.1" 5.559445752479 6.04605278166198 6.10021544903611 5.47692968591764 5.52378752158152 5.78004753345082 5.42931105279414 5.3494125434629 5.80160354840497 5.55473930876715 5.53520732314418 5.63943864533507 5.75040659263574 5.97441987984064 5.60525594602942 5.42308153429767 5.41516857894646 5.64200752632843 5.91904829738538 5.6453779123383 5.47346735892481 5.71614055326097 5.72534021294268 5.50946413225143 5.07313048784574 5.37467649237369 5.53036439981068 5.28145558652386 5.30590656766733 5.41457264573342 5.67833904154521 5.68537614880848 5.59998008183512 5.68524228732702 5.45256879820233 5.69645148325536 5.64092537749937 5.89432442081728 5.65456988026422 5.80638891492095 5.39072551469904 5.61893367379824 5.51312717855065 5.6581369746797 5.64216362767482 5.88002616136017 5.75519934694191 5.94279270081111 5.52454061728559 5.86327054535753 5.38249747406867 5.55505722087489 5.40316801162401 5.82144701717538 5.61415498324351 5.8039913431207 5.17650382143171 5.15056832285649 5.56894935283934 5.72458168458157 5.72407048755057 5.58162019557183 5.68403257616264 5.95804858672154 5.71904701746726 5.57869947292595 5.13499944349345 5.45244156786934 5.55744333481463 5.33554668526433 5.28622207188234 5.33409779031015 5.65949082149428 5.43420459020989 5.32633758905433 5.09278215487431 5.3657704422988 5.79391614378191
"NVEC200_000939_1.1" 5.1587300188281 4.31361374543013 5.37259253340032 5.27886454106787 5.65862321473153 5.18243202971229 4.79937425301042 5.38534557702126 5.2799910126525 5.06650562338909 4.9109137983426 5.54046930713518 5.23098558958779 4.97167930429969 5.29773885175916 5.84078864352702 4.9752421132527 5.69388741550751 5.22359156594655 5.06053395234311 5.43771972653363 4.76060858734086 4.85064523011414 4.85878103580434 5.17169470655002 5.16349346172851 5.0381951155801 5.06483187658447 5.30474462572624 4.94966251351058 5.31950799561494 5.48868716224589 5.55256484372436 5.16093808343573 5.62932600794011 5.30777501293995 5.31020466151614 4.9844272276053 5.05919774563421 5.52690879562131 5.1416780032643 5.2089344687672 5.94912277449315 5.84307007136749 5.40598383291454 5.8897181295231 5.6303176675652 5.6086336666217 4.96648537719952 5.41683285092873 5.49350789315317 5.85158374520187 5.22976974773523 5.14041107705051 5.41304975927353 4.67857890185247 5.69327534092872 5.31109784039893 5.33913910054266 5.13614075682626 5.72110680978812 5.37290166949043 5.41765706931894 5.79907612165842 5.29467973837373 5.62835197453497 5.47629960713359 5.60188425073235 4.9075918116909 5.11493230725912 5.1065594829188 4.99983206811567 5.53779016831958 5.48904966789078 5.41182147170858 5.53814143744369 5.50816876077028 4.88802727555103
"NVEC200_000942_1.1" 3.67662402955739 3.53535677126757 3.53499232054008 3.53649255081092 3.90881713156049 4.11641494076709 3.35806599598149 3.50163637951924 3.05462631395181 2.89722403087568 3.24916512016031 3.14839361535733 2.56273126314758 3.75005064871676 3.08298478464377 3.36895007803405 3.57507271031537 3.48207255973226 4.30688548267308 3.89105339189616 3.5617870079414 3.65696561658739 3.37630777868895 3.30137075178351 3.30174081889488 3.19463872798358 2.982127304717 3.14117983668129 2.81421969128746 2.55465253073811 2.6096092284475 3.53890269890514 3.13352037296491 3.89448441036958 3.21865399043104 3.31600590413393 3.83679998530979 3.26749548619114 3.74397435326498 2.98478658079443 3.29335365433265 3.34447472864588 3.42322683831945 3.9215983940245 3.80243115712259 3.44086037045551 3.27648110918722 3.99959667561117 3.81810145535785 3.30090434458813 3.83604485832825 2.56179506555556 3.23432165439754 2.52883077603746 2.9275280921466 2.9851706960848 3.26723391338621 3.57974074428786 3.09452170048037 3.56390830479674 3.19543030991933 3.71488374864451 3.40904892473337 3.53403801766788 3.74884311634472 3.66098003348685 1.88493462602066 3.1746157117444 4.27785236292963 2.86729874977522 3.36313258961151 2.25678605644683 3.2358599236779 2.93288036916369 2.81926315583206 3.01812350802131 3.2117892627463 3.42440823125978
"NVEC200_000941_1.1" -0.0969981649615127 -0.0969981649615153 -0.0969981649615153 -0.0969981649615127 -0.0969981649615153 -0.0969981649615127 -0.0969981649615127 -0.0969981649615127 -0.0969981649615153 -0.0969981649615127 -0.0969981649615127 -0.0969981649615127 -0.0969981649615127 -0.0969981649615153 -0.0969981649615127 -0.0969981649615127 -0.0969981649615127 -0.0969981649615127 -0.0969981649615127 -0.0969981649615127 1.0160369244342 -0.0969981649615127 -0.0969981649615127 -0.0969981649615127 -0.0969981649615127 -0.0969981649615127 -0.0969981649615127 -0.0969981649615127 -0.0969981649615127 -0.0969981649615127 -0.0969981649615153 -0.0969981649615127 -0.0969981649615153 -0.0969981649615127 -0.0969981649615127 -0.0969981649615127 -0.0969981649615127 -0.0969981649615127 0.82037287676627 -0.0969981649615127 -0.0969981649615153 -0.0969981649615153 -0.0969981649615127 -0.0969981649615153 -0.0969981649615127 0.413539582627104 -0.0969981649615127 -0.0969981649615127 -0.0969981649615127 0.490024515677629 -0.0969981649615153 0.471701361579014 -0.0969981649615127 -0.0969981649615127 0.464509813717641 -0.0969981649615127 -0.0969981649615153 -0.0969981649615127 -0.0969981649615153 -0.0969981649615127 -0.0969981649615127 -0.0969981649615127 -0.0969981649615127 -0.0969981649615127 -0.0969981649615127 -0.0969981649615127 -0.0969981649615127 -0.0969981649615127 -0.0969981649615127 -0.0969981649615127 -0.0969981649615127 -0.0969981649615127 -0.0969981649615127 -0.0969981649615127 -0.0969981649615153 -0.0969981649615127 -0.0969981649615127 -0.0969981649615153
"NVEC200_000935_1.1" -0.0969981649615127 -0.0969981649615153 -0.0969981649615153 0.484217326913198 -0.0969981649615153 -0.0969981649615127 -0.0969981649615127 -0.0969981649615127 -0.0969981649615153 -0.0969981649615127 -0.0969981649615127 -0.0969981649615127 -0.0969981649615127 -0.0969981649615153 -0.0969981649615127 -0.0969981649615127 -0.0969981649615127 -0.0969981649615127 -0.0969981649615127 -0.0969981649615127 -0.0969981649615153 -0.0969981649615127 -0.0969981649615127 -0.0969981649615127 -0.0969981649615127 -0.0969981649615127 -0.0969981649615127 -0.0969981649615127 -0.0969981649615127 -0.0969981649615127 -0.0969981649615153 -0.0969981649615127 -0.0969981649615153 -0.0969981649615127 -0.0969981649615127 -0.0969981649615127 -0.0969981649615127 -0.0969981649615127 -0.0969981649615127 -0.0969981649615127 -0.0969981649615153 -0.0969981649615153 -0.0969981649615127 -0.0969981649615153 0.398173989037369 -0.0969981649615153 -0.0969981649615127 -0.0969981649615127 -0.0969981649615127 -0.0969981649615127 -0.0969981649615153 -0.0969981649615127 -0.0969981649615127 -0.0969981649615127 -0.0969981649615127 -0.0969981649615127 -0.0969981649615153 -0.0969981649615127 0.467206623718648 -0.0969981649615127 -0.0969981649615127 -0.0969981649615127 -0.0969981649615127 -0.0969981649615127 -0.0969981649615127 -0.0969981649615127 -0.0969981649615127 -0.0969981649615127 -0.0969981649615127 -0.0969981649615127 -0.0969981649615127 -0.0969981649615127 -0.0969981649615127 -0.0969981649615127 -0.0969981649615153 -0.0969981649615127 -0.0969981649615127 -0.0969981649615153
"NVEC200_000956_1.1" 4.08197227972856 3.80355417266482 3.46710344755584 3.6998943593387 4.15680573415217 3.39331442907678 3.73983490506082 3.88658972123404 4.61110068720593 4.38854403733097 3.48835925729171 4.23122533396962 3.66561908628615 3.43550318585752 3.61388494866719 3.61005820374349 3.77350135562526 3.95996846851637 3.24892947130403 2.97922182873032 2.89903127507297 3.79113514809789 4.40066049327665 4.05809188381619 4.18523590597021 4.20727552430813 4.15143280213236 3.88147476924282 3.9226357459227 4.16603301550189 3.61016862092008 3.99957468320054 3.63630668305357 3.71473896918404 2.96926633489705 3.11601260108448 3.03002321824834 3.5069930817857 3.83077773653829 3.89696811546913 4.16460280107486 4.14593967460847 3.94495567939036 3.84209419950143 2.96836749150463 3.85120618070257 3.50225966837731 3.90607195770201 3.54969181964853 3.49362276658682 3.29755180377723 3.98580130213799 4.16081368470305 4.27142639973983 4.22726809866368 4.75518887387699 4.1589402130633 3.48497978921016 4.05275142724659 3.841922313898 3.73045514449447 3.78037301230694 3.77417492445596 3.83248693370311 3.40608743649996 4.23153219745181 3.58117265947132 3.1746157117444 3.13452569427513 4.12731762850592 4.24612516301474 3.89438029059595 3.42309261329913 3.56372971488596 3.42382599356254 3.14656792250148 3.66015522673606 3.24149823826621
"NVEC200_000957_1.1" 5.14185415278052 5.11644090189333 5.25673606519969 5.6061925015826 5.31505037494171 5.74369078285626 5.35304656399223 5.40943385435072 5.45268977156021 5.48149715390537 5.25656894030807 5.62018048204675 5.65006407778511 5.16425275846807 5.44804750987341 4.83276494801346 4.74711667445406 5.12693691768394 5.50802987866219 5.21250148459307 5.24434977414646 5.57444910146591 5.27543813965206 5.22801066879255 5.65322915968967 5.71287801205896 5.70107342861619 5.66461573752501 5.30590656766733 5.39588542383152 5.69151564272727 5.02294656289141 5.73353648727416 5.41767490048066 5.18595329757211 4.93477376254525 5.29744283092091 5.90831592855828 5.72425047907822 4.72221897950477 5.29891180757313 5.37844090196979 5.5060793519181 5.30482716873195 5.53902267275583 4.94054140658618 5.05392547625729 5.11842397296316 5.40733504565505 5.33529509532327 5.38249747406867 5.80865819175203 5.51750032392314 5.85799345309935 5.77516895860674 5.25469919631066 5.58677177671938 5.57537448748596 5.51350199456177 5.03433494328219 5.34057757548798 5.32054375492456 4.69591266933304 5.23547642434362 5.2864854348392 5.5954409004426 5.45830948895131 5.71033258440263 5.55744333481463 5.95443304807373 5.53519228691688 6.00821773222879 5.56318856608075 5.78043292090648 5.9147673819041 5.57602535227944 5.59808412533093 5.61731884713257
"NVEC200_000958_1.1" 4.78672131677896 4.31361374543013 4.81296275041147 4.41578529237101 4.58703411917641 4.82193234694098 4.61197141099623 4.23508157646834 5.51217313637173 4.25427164512884 4.66496800520027 3.75419305394 5.52815148871312 4.32511320178958 5.14069098511021 3.534079613714 4.54475651907724 4.46886754153629 4.39768606807345 4.24842980448208 4.35810139125567 4.67370394090713 4.95421724805768 4.49866153056374 4.59351869276768 4.61473801146268 4.8625187988525 5.31757151253287 4.04612471986469 5.3383259925248 3.76776775371578 5.02294656289141 3.96079560652958 3.64947737308493 4.59019386702809 4.29481690398765 3.83679998530979 5.33453956392688 5.32144528748603 4.55587177236687 5.07996890061988 4.68190639447439 5.0820675154158 4.93504365832234 5.22137106749655 4.62955328749807 4.82242927435098 4.64569349476043 4.5898664321236 5.05874719860311 5.06863073478541 4.63683650979361 5.10180986328597 4.30710904407692 5.00342324513706 4.77984741381743 4.82713728864054 4.44877816481931 4.7000173389457 4.95861736122375 4.84278797771312 4.31023211870912 4.44887404331141 5.33398406773377 4.93077115205392 5.30102915919865 4.99226511683248 4.25006660096804 4.69267018223542 5.48648189991498 4.19440874322658 4.69614932119976 4.05321884169825 3.61394634743551 4.66829750685811 4.90577278407588 4.3903948671138 5.11269863337122
"NVEC200_000961_1.1" 4.35692412971647 4.43707066303728 3.88639653253435 3.89243846811153 4.40718098494949 4.2258974307516 4.25765802605003 3.42616259745744 4.86033591552703 4.10620791017909 3.91463319492933 3.82318667826994 4.24941602528538 4.00814357253931 3.96287496907337 3.61005820374349 4.30930804975552 3.8905226580867 4.03244463613698 3.84527550432908 3.91369465808631 3.85381351704717 4.17913256925571 4.26355951676834 4.59351869276768 4.40682702825413 4.62861493638787 4.53097615853711 3.18049657471893 4.5843390065937 4.19531753760923 3.99957468320054 4.18464932021288 3.58112316097846 3.78058106675248 3.72048780359915 4.31126423879647 4.40753881878514 4.52063936110263 4.11778708220331 4.10388728552788 4.11136617915271 4.50749948410251 4.2334237981524 3.67849039161938 4.29224588658959 4.32814438309554 3.77112233265118 4.35684684708407 4.26642512602075 4.04488065876097 3.94406533166204 3.94427581590191 4.07843725679009 4.19258765563855 4.42082392329247 4.08307833095942 3.66865926771499 4.09113390843751 4.11034098062073 3.61413335325257 3.71488374864451 3.60313226499841 3.88542412324311 3.80860436804279 3.94844795092556 4.25854309255919 3.88195400120951 4.13355494041871 4.57520193014464 3.53929757884137 3.89438029059595 4.44779894998237 3.96293745861093 4.73615847534165 4.0019480987859 4.08062314542756 4.32992978563247
"NVEC200_000955_1.1" 3.25760794783151 2.16611091736779 1.92558573592353 3.27845175830682 2.58630856071588 2.51629699382935 1.84697674405759 2.93811573738954 2.58602619585296 2.70005544383891 2.7021125388535 1.54493127423119 2.18647007198333 1.912190341572 2.35702619219542 2.66399652276619 2.73252086117108 2.83825001098919 2.94769060290511 2.52609491595948 1.86924967903673 2.54905377504019 2.18590929407396 2.88857644521611 2.50983448797499 2.07833177577401 1.70361117543345 2.77622694564617 2.32989506787446 2.91112019994165 2.07859709184139 1.75020267580959 2.19975030436433 2.75315257881103 2.78047986859534 2.44546332744077 2.75499672708882 1.70202696171738 2.84129306142299 2.39144764624213 3.12023115369546 2.6287020855452 2.64991234233556 3.02369809786438 2.46710369195587 2.78441516220174 3.19262234361516 2.93140975303677 2.35224408924435 2.69068671854311 3.29755180377723 1.92637499470804 3.02139213864125 2.64492775364418 1.84968255637472 2.54181860000222 2.33705948320502 3.09358168526593 2.43549908329713 2.67368352070506 3.02366903804628 1.99419381848304 2.59303418731915 1.79888636333948 2.79462942488979 2.57419349551116 2.91745115049927 2.92616987770118 2.89208433350725 2.86729874977522 2.65089028501751 2.63711424672945 1.82620060288974 1.95114787830933 2.38435535909579 2.72081858215119 2.6119023579448 2.63779304895391
"NVEC200_000959_1.1" 8.21835587005745 8.34368825614264 8.13818848211088 8.1608948404825 8.27200571159974 8.21095503955099 7.32807985460505 7.91346241652506 7.4935282815404 7.56531425389949 7.6145239348289 7.717430238283 7.70672602524764 7.7576099437045 7.71946819541628 7.91950286397988 7.84712585597994 7.8353389687753 7.98509788482967 8.0170035856709 7.63149984760677 7.65777487801123 7.66698847278648 7.78266499668422 8.04090037103864 7.57820734728505 7.66920272461148 7.46698838437734 7.42934888242836 7.2624221360078 7.63135282182696 7.3633033202993 7.61403669541665 7.70211523492839 7.46993348867476 7.78195422275344 7.86735195865204 7.58225435012811 7.95732837947048 7.48178204843251 7.58485777398271 7.9965753623263 7.63991117594803 7.44292012810912 7.62176302814242 7.91588412006605 7.65251339405089 7.80410814211173 7.90919724805238 7.7948439025962 7.83175504513471 7.9701772418522 7.74030983454062 7.85558553236293 7.55290912230786 7.43230831650265 7.46454786030046 7.47298916931442 7.65387888285778 7.49696802487555 7.63189111071161 7.64188575070452 7.64229554276907 7.41152319766425 7.6917993561523 7.33118621633631 7.77014025336027 7.90088857539133 7.75201382750719 7.59296055442232 7.85463605133864 7.71732147599179 7.20756268311908 7.63694275042458 7.72079360243869 7.69519225810799 7.65968265168805 7.3208894748296
"NVEC200_000960_1.1" 0.611253217522251 -0.0969981649615153 -0.0969981649615153 -0.0969981649615127 1.67291733634546 -0.0969981649615127 -0.0969981649615127 -0.0969981649615127 0.481128814967065 0.485765995087468 0.447457765109178 -0.0969981649615127 0.472063806566609 0.672574931898953 -0.0969981649615127 0.642838371023347 -0.0969981649615127 -0.0969981649615127 0.841682342518917 0.483727328691187 -0.0969981649615153 -0.0969981649615127 -0.0969981649615127 0.83579270625489 -0.0969981649615127 -0.0969981649615127 -0.0969981649615127 -0.0969981649615127 -0.0969981649615127 -0.0969981649615127 -0.0969981649615153 0.931009104048216 -0.0969981649615153 -0.0969981649615127 -0.0969981649615127 -0.0969981649615127 -0.0969981649615127 -0.0969981649615127 -0.0969981649615127 -0.0969981649615127 -0.0969981649615153 -0.0969981649615153 0.464758143685654 -0.0969981649615153 -0.0969981649615127 -0.0969981649615153 0.567700059316441 -0.0969981649615127 -0.0969981649615127 0.490024515677629 0.384828649784705 0.471701361579014 -0.0969981649615127 -0.0969981649615127 -0.0969981649615127 0.485966670188653 0.477680604427882 -0.0969981649615127 0.467206623718648 -0.0969981649615127 0.973185096740575 -0.0969981649615127 -0.0969981649615127 -0.0969981649615127 -0.0969981649615127 0.578019903794316 -0.0969981649615127 -0.0969981649615127 -0.0969981649615127 -0.0969981649615127 0.680929893062898 -0.0969981649615127 -0.0969981649615127 0.437026655494604 -0.0969981649615153 -0.0969981649615127 0.214263922840397 0.444789464114098
"NVEC200_000962_1.1" 3.67662402955739 1.96196721360196 0.553656723728723 3.75049257955045 4.15680573415217 3.48426617863357 1.65704944456284 3.99503443754287 4.37517246576095 1.89805084951645 3.99440190865995 2.91546877156223 4.63790699525296 4.2269959725375 4.21141969520425 3.36895007803405 2.41364660400643 3.77965304010528 3.78580286318204 4.06088951609199 3.26813682004243 2.69313985596795 4.10904569308231 3.10160404729942 4.18523590597021 4.02502475409948 4.50496198975592 4.18498095363855 1.86606972517433 4.33250657244166 2.90937930790236 0.931009104048216 2.74089904540688 1.94051709100424 4.10356327790294 3.72048780359915 3.03002321824834 4.44641420761296 3.95191229843323 3.85664061606912 4.43490159375546 3.22019015002946 4.46451678591575 4.61455886935014 4.79365404935867 4.45776244322404 3.81427919567596 4.32276999418679 2.1784635868003 3.81565353688921 3.83604485832825 4.17808845306045 2.68242743101041 3.70322585258921 3.23074798158792 2.35752514593454 3.33421240669224 0.761363129717311 3.430146074409 1.78589518006272 5.01323360452331 3.33368846358949 3.01312956054846 4.54210499812791 3.74884311634472 4.35464730045022 5.06539675426867 5.01614128553226 3.27873074846665 4.68631986737268 2.09624775339545 3.89438029059595 2.62224239310383 3.21904062636689 5.00730718803036 3.6147050004224 4.91660028364418 3.42440823125978
"NVEC200_000010_1.1" 7.25401698556632 7.37639550293471 7.40803661040071 7.33058855027381 7.37514344515608 7.49790881092112 7.74101715987169 7.6023921257296 7.71221128934335 7.52578679335587 7.70325196946271 7.71289223814683 7.80333046196149 7.7039085672806 7.90232118452328 7.33918499182273 7.59184832166502 7.46619156367004 7.46477658053458 7.34565348108515 7.83757109986446 7.54358563901322 7.90533126660066 7.69367016826983 7.60679932073836 7.85243366994676 8.02961272595468 7.90109723537763 7.72104009209077 7.74090100808865 7.65844712355984 7.78479169834143 7.47259710834219 7.6859327417443 7.7660587731044 7.17667515295233 7.5622388390004 8.18368563324214 7.87801910821375 7.54342054929928 7.59867600023058 7.27019608918123 7.47645129183401 7.57480847446186 7.46802705046914 7.40302612073581 7.50386693874728 7.29365879686251 7.48321471876051 7.33540251860283 7.53860337244059 7.6515395200926 7.78012225873264 7.65903351616441 7.80616856101451 7.72991691106473 7.40347932058955 7.80754010729678 7.66664364999371 7.67014861949409 7.61685580177609 7.33369347310289 7.80572835723624 7.81778554459672 7.84592561453866 8.22847185026491 7.86195138102125 7.72374724772813 7.49946005928527 8.24076160943869 7.55481873210621 7.87033037656342 7.84172961463146 7.3600182180119 7.85275638761882 7.60304155952628 7.52685435668625 7.87319304660571
"NVEC200_000011_1.1" 0.611253217522251 -0.0969981649615153 -0.0969981649615153 0.484217326913198 1.04389165502869 -0.0969981649615127 0.463332492544558 -0.0969981649615127 0.481128814967065 0.485765995087468 1.15117878518463 0.6744167972026 0.472063806566609 0.672574931898953 -0.0969981649615127 1.12949385506404 0.858872129221603 0.379238839073206 0.447375614613134 0.483727328691187 0.564296364753969 -0.0969981649615127 0.448354580476634 0.443507917373721 -0.0969981649615127 0.568529606461443 1.06768300102052 0.513939072911987 0.689368600553846 -0.0969981649615127 -0.0969981649615153 0.506696129670085 0.543687696880501 0.599953306133677 -0.0969981649615127 -0.0969981649615127 -0.0969981649615127 -0.0969981649615127 -0.0969981649615127 0.428281417060267 0.743344477702173 0.437422086833984 -0.0969981649615127 0.423552027692822 0.76612982873178 -0.0969981649615153 0.567700059316441 0.344436875017685 1.092357424053 0.906091002732266 1.03362479409585 -0.0969981649615127 0.950196194468616 0.504450082270042 0.464509813717641 -0.0969981649615127 0.477680604427882 0.395100024786138 0.871752182528609 0.437086652949918 0.973185096740575 0.627390136529481 -0.0969981649615127 0.553279984580327 1.05110767634931 1.03606127517778 1.02738805193147 0.916286238704059 0.481874948479863 -0.0969981649615127 1.18356217499242 1.24888772692164 0.66697218213455 0.825904617161347 -0.0969981649615153 1.04717165576845 0.214263922840397 -0.0969981649615153
"NVEC200_000009_1.1" 0.611253217522251 0.610857660270848 -0.0969981649615153 0.484217326913198 0.58340267238915 -0.0969981649615127 1.1802852623703 0.596730948999973 -0.0969981649615153 -0.0969981649615127 -0.0969981649615127 -0.0969981649615127 1.45598607635185 -0.0969981649615153 0.825873204439606 -0.0969981649615127 -0.0969981649615127 0.736678052939033 0.447375614613134 0.483727328691187 -0.0969981649615153 -0.0969981649615127 1.15283025088332 0.443507917373721 0.613576681839213 0.568529606461443 -0.0969981649615127 0.941790648497001 0.689368600553846 -0.0969981649615127 1.22930609032086 -0.0969981649615127 1.32373241828549 1.70387185641778 0.513568118883651 -0.0969981649615127 -0.0969981649615127 1.06645226748786 -0.0969981649615127 1.11565669365963 0.383512728199457 1.13263899852132 0.21105105573552 -0.0969981649615153 1.51060186862788 -0.0969981649615153 1.02101150605877 0.955322576759871 -0.0969981649615127 0.490024515677629 1.03362479409585 -0.0969981649615127 -0.0969981649615127 -0.0969981649615127 -0.0969981649615127 -0.0969981649615127 0.887548617815947 0.395100024786138 0.871752182528609 0.437086652949918 -0.0969981649615127 -0.0969981649615127 0.53091480823503 0.999898871662247 -0.0969981649615127 -0.0969981649615127 -0.0969981649615127 0.496834182422726 -0.0969981649615127 0.65184513639687 0.680929893062898 0.50132330949554 0.66697218213455 -0.0969981649615127 0.629734826841978 1.28903218532693 0.470143595508177 -0.0969981649615153
"NVEC200_001479_1.1" -0.0969981649615127 -0.0969981649615153 -0.0969981649615153 -0.0969981649615127 -0.0969981649615153 -0.0969981649615127 -0.0969981649615127 0.596730948999973 -0.0969981649615153 -0.0969981649615127 -0.0969981649615127 -0.0969981649615127 -0.0969981649615127 -0.0969981649615153 -0.0969981649615127 -0.0969981649615127 -0.0969981649615127 0.379238839073206 -0.0969981649615127 -0.0969981649615127 -0.0969981649615153 -0.0969981649615127 1.15283025088332 -0.0969981649615127 -0.0969981649615127 -0.0969981649615127 -0.0969981649615127 -0.0969981649615127 -0.0969981649615127 0.56939067642322 -0.0969981649615153 -0.0969981649615127 -0.0969981649615153 -0.0969981649615127 -0.0969981649615127 -0.0969981649615127 -0.0969981649615127 -0.0969981649615127 0.433407493636396 -0.0969981649615127 -0.0969981649615153 -0.0969981649615153 -0.0969981649615127 -0.0969981649615153 0.76612982873178 -0.0969981649615153 -0.0969981649615127 -0.0969981649615127 -0.0969981649615127 -0.0969981649615127 -0.0969981649615153 0.471701361579014 -0.0969981649615127 -0.0969981649615127 -0.0969981649615127 -0.0969981649615127 -0.0969981649615153 -0.0969981649615127 -0.0969981649615153 -0.0969981649615127 -0.0969981649615127 -0.0969981649615127 -0.0969981649615127 -0.0969981649615127 -0.0969981649615127 -0.0969981649615127 -0.0969981649615127 -0.0969981649615127 0.481874948479863 -0.0969981649615127 -0.0969981649615127 -0.0969981649615127 -0.0969981649615127 -0.0969981649615127 -0.0969981649615153 -0.0969981649615127 -0.0969981649615127 -0.0969981649615153
"NVEC200_001480_1.1" -0.0969981649615127 1.29614690319677 -0.0969981649615153 -0.0969981649615127 -0.0969981649615153 -0.0969981649615127 -0.0969981649615127 1.41516646226477 -0.0969981649615153 -0.0969981649615127 0.84180734987864 0.6744167972026 -0.0969981649615127 -0.0969981649615153 -0.0969981649615127 0.642838371023347 0.858872129221603 -0.0969981649615127 -0.0969981649615127 -0.0969981649615127 -0.0969981649615153 1.11393918178733 -0.0969981649615127 -0.0969981649615127 -0.0969981649615127 -0.0969981649615127 -0.0969981649615127 -0.0969981649615127 -0.0969981649615127 -0.0969981649615127 1.49282591780827 -0.0969981649615127 0.985800015236029 -0.0969981649615127 0.513568118883651 -0.0969981649615127 -0.0969981649615127 1.06645226748786 -0.0969981649615127 0.428281417060267 -0.0969981649615153 -0.0969981649615153 -0.0969981649615127 -0.0969981649615153 0.398173989037369 -0.0969981649615153 1.46486533039477 -0.0969981649615127 0.793388115847836 -0.0969981649615127 1.31925481520879 -0.0969981649615127 -0.0969981649615127 0.504450082270042 -0.0969981649615127 -0.0969981649615127 -0.0969981649615153 1.05321494156244 -0.0969981649615153 -0.0969981649615127 0.971294860805072 -0.0969981649615127 0.966957365546585 -0.0969981649615127 0.588371195665689 -0.0969981649615127 -0.0969981649615127 -0.0969981649615127 -0.0969981649615127 -0.0969981649615127 0.680929893062898 -0.0969981649615127 -0.0969981649615127 -0.0969981649615127 -0.0969981649615153 0.756432860846267 0.214263922840397 -0.0969981649615153
"NVEC200_000592_1.1" 4.87677320598625 4.9605436022151 4.47560210296301 4.44680172483693 4.80623671730521 4.59585855446174 4.04142726230351 3.82914895710205 4.71601532069688 4.21865580703228 4.14181457091864 4.46507197984506 4.21470748564643 4.06604693088684 3.66241213187979 3.87933847182828 4.51734274258064 4.37027910237492 4.24301293709913 4.53462159952134 3.96482371644384 4.08039655290071 3.59719173617988 3.86123619049452 3.81008793650928 3.63734476192891 3.77683503383136 4.01943169897717 4.31526267381839 4.02722001882741 3.99732333427183 4.20354304069394 3.75276937255441 4.05429600733118 3.92793260751343 3.85509907297822 3.45289170362577 3.89205908456167 3.99013106084164 3.97439113330352 4.59788052235395 4.47990851897587 4.56288746566364 4.35296632695742 4.05591910579844 4.17031192105282 4.73620173687284 4.79229782311599 4.54123943251157 4.79160783964563 4.38917477966432 4.02636375497132 3.94427581590191 3.90299530026411 3.79038274444272 4.51195580578543 4.36517653932565 3.94271745861778 4.09113390843751 4.36617273490822 4.119860281217 4.06949225942893 3.92707152131849 3.72040278189364 3.86598826067558 3.99965608808752 3.98461286740285 4.32051838102658 3.74390976044894 3.9002752172518 4.3443080504296 3.74726764208987 4.05321884169825 3.66247369856384 4.40197270151698 4.22201487121698 3.98129718158765 4.20215743623495
"NVEC200_000593_1.1" 4.51484923068314 4.84638933883387 4.21087196645285 5.1957986484208 4.74693081853055 4.82193234694098 5.2219616464535 4.58660615110525 4.81381491971095 5.1819686967304 5.17332737141825 5.02953156278062 4.76328940881526 4.96560720750811 4.81547249126654 5.21984353276751 4.59806915441185 5.65253382787996 4.78172741445431 5.11941341702383 4.53768476209664 5.21729801492655 4.8070407178753 5.24427566740215 5.02120248256942 4.70844016196493 4.57691289641263 4.3334738687737 5.0047095960172 4.71068585592155 5.19550392949284 4.78946199955537 4.81333390382308 4.75841388704965 5.02065276072553 4.70450816785144 4.81756046653388 3.57873734117941 4.66937332647466 5.3923278752438 5.1416780032643 5.10733043094393 5.47031432932936 5.73717667610176 5.38892180654238 4.76209437663591 5.35329840744573 5.23839163713084 5.3520223074411 5.43260163815047 5.1760899894202 5.39389042551094 4.8507708544279 4.73151464198607 4.89973924922226 5.06709256291776 5.21255345199665 5.24033563145607 5.18125470257049 5.14094448198542 5.39447025067008 5.15757311690013 5.06895332625895 5.12974649951968 5.63900518374704 4.84930405449648 4.96704023507736 5.07845814916365 5.01446645308078 4.75591175398402 5.47143916494934 5.0076327515009 4.49031884138216 5.17461048817157 5.23546772770151 5.30034036287263 5.12641263180868 5.13035858302072
"NVEC200_000594_1.1" 3.80450576495754 4.39708081727093 4.25179671117869 4.14025437582991 3.90881713156049 4.32765439613055 4.3230871925213 3.99503443754287 4.24096129678601 3.85102009754809 4.14181457091864 3.95200068027567 4.28330912211113 4.50334614181415 4.36592414390151 4.47465102677136 4.51734274258064 4.08957063068578 3.74026171082835 4.53462159952134 4.2385376296024 4.13188813198444 4.30985094847263 4.19826850578866 4.13725551298633 4.29043649376792 4.17480775993986 3.97489590555507 3.63856013029265 4.44585571258133 4.3022593704121 4.51075391110601 4.05454450845578 4.48674963174311 4.36730000026726 4.14518357066478 4.35114183125128 4.52115679087278 4.13362068014566 3.85664061606912 4.43490159375546 4.2126961281926 4.26186696146317 4.10307364129391 4.32755089902346 4.26271487324784 4.11690115505548 4.27368870260007 4.11247732681746 4.23079370427628 4.38917477966432 4.52804513222428 3.57334125424739 4.27142639973983 3.96493034123668 4.32354496062101 4.26574048280229 3.7524141357154 4.01331981595557 4.24392024376993 4.35548534205186 4.76319980535224 4.41479339092486 4.50875104139314 4.75965033109208 4.70249093634625 4.17288481293932 4.51331957756019 4.24310837517061 4.36857112292825 3.53929757884137 3.94026308815422 4.1088587793434 4.21148281550277 4.0217089935192 4.38714046515528 4.00171698181854 4.44730091297394
"NVEC200_000595_1.1" 5.46582588961123 5.4256102564858 5.67300576517729 5.38383599343727 5.43263139563797 5.64857637867495 4.61197141099623 5.48576500147161 5.6901227899834 5.58302580791569 5.24030043165573 5.51983383393643 5.68851498092127 5.45173873508105 5.33283835840099 5.84078864352702 5.4002380771314 5.69388741550751 5.43844302505703 5.84465612782545 5.3248336267456 5.66462316627618 5.64093169925394 5.90689832980015 5.49089924267823 5.66693137886493 5.14882605886698 5.53256528907455 5.53400738391901 5.46922444240328 5.01860185678957 5.76486566916713 5.46990294310702 5.37793425633311 5.43624818323083 5.39875443370463 5.65692342103645 5.31366476186431 5.53039106037397 5.55238148710184 5.27156912700294 5.46313841362119 5.88860523620902 5.54970453596254 5.33520498105163 5.83056492416985 5.18989710054783 5.74091585861843 5.67861500632979 5.65052543855977 5.66142383038021 5.59605743840147 5.33352238512993 5.34307659776114 5.56076599794383 5.49703735378307 5.24772420181022 5.40467321061773 5.4849581515106 6.04139880833112 5.72407048755057 5.1820123778385 5.68403257616264 5.90775610766822 5.51891766747428 5.64453018675662 5.3453867045351 5.49875321797626 5.31135008140732 5.58537646657157 5.78290340842652 5.72336064336565 5.58297015565635 5.07056531667207 5.34818809037836 5.48175881757799 5.2680076628765 5.86947053282787
"NVEC200_000596_1.1" 3.11084696426494 3.61240164645347 3.53499232054008 3.6998943593387 3.6742835987555 3.68964182111865 3.69110210753811 4.55680142398307 4.01377152339334 4.54748223824126 3.78940486775104 3.68173352292714 3.94921193243764 3.76278282724464 3.97048826949554 3.93947809504863 3.77350135562526 3.65954859844024 4.33779169394091 3.84527550432908 3.91857869275357 4.02699893671735 4.2500155810398 3.82315225065269 4.44377068593463 4.33028581902963 3.74595493656889 3.90862711762844 3.58604570891058 4.20948665040269 4.23185273380048 4.35359883503056 3.70070941719292 4.06314380692644 4.26011471506753 3.92374149211116 3.66847793752053 3.71233525038922 3.60715309770203 4.11778708220331 3.67357776043087 3.80276351397063 3.33051866260926 3.42724037929058 3.84771506644754 3.68304235112151 3.57494048223911 3.54160177822214 4.2466398867813 3.86297249957596 2.9309741423757 4.14162682688583 3.15578945097074 4.07843725679009 3.48117409902092 4.83211456770227 3.87959653713053 4.34468018168996 4.16496489127145 4.11034098062073 3.67346628239736 3.49843380256164 4.61777417478085 4.2198143081143 3.69355360075724 3.99965608808752 3.58117265947132 3.68239439553533 3.64091050030322 3.30441056585026 3.70295099711014 3.52440793085714 4.16243231763766 4.30615628817302 3.65731163625169 4.53529250370962 4.00171698181854 3.98639676625987
"NVEC200_000598_1.1" 8.00196851902388 8.50727513054024 8.28807197006511 7.87761520992039 8.46113564208698 7.91991807177039 7.77028397735663 7.61417704489043 7.94854512027251 7.74097439618638 7.66345224105951 7.4106175692805 7.09113289987032 7.19419716173732 7.11481920908026 7.89947620815792 8.28934308709826 7.7007314825735 7.79462850992857 7.80884153867115 6.97709239345462 7.76246249172925 7.07259967642951 7.45197210909786 6.83120620992527 7.4063360213401 7.21806175039148 6.64926831714349 6.96235127828581 7.01961025414099 6.94250424323287 6.9173694376421 6.84951427837021 6.40534240229345 6.64310018176586 6.96877537346793 6.92597405104232 6.47449402370871 6.65006193694001 8.00664935487042 8.39546422941232 8.67072396438644 8.5240493573279 8.33034295618615 8.13090561466225 8.56498694009717 8.29105111540711 8.66107880289731 8.56975708324524 8.65710715131563 8.32359885585105 7.17953163384914 7.56491666789037 7.71655496718024 7.61266691178665 8.29116807991654 8.10282406657059 7.46248247011776 7.75227352417699 7.77845323096918 7.71367428588154 7.59625216906784 7.32017759555996 7.64657305905198 7.62545092049854 6.98871742533519 6.91215544352398 7.09354515658851 6.90602244942977 6.56157624534827 7.29116820633053 7.12235221298508 6.84610870165392 7.67837825807098 7.18203721787271 7.09016536959542 7.58294480268073 7.35132768457266
"NVEC200_000597_1.1" 6.9564945415425 7.123746005372 6.65210273030782 6.76834472284289 6.37836892634654 6.69813896403609 6.82841048353376 7.00488750737648 6.61036385502848 6.14211274346062 7.30969713501762 6.5667153259003 7.06407667082421 6.96987752280674 7.06647492717565 6.40727590515291 6.18079280326499 7.00215444615073 6.25484466580125 7.04516126560336 7.07287274962011 6.26971839996195 6.99532863018469 6.74310148758833 6.80242913208756 6.77407399946903 6.67581452241756 6.90038486984845 6.85667162699393 6.78358920027678 6.72400466487352 6.70511519827973 6.9811927952478 7.34220721163299 6.89674432925968 7.08995633620048 6.94542225321531 7.03734152380219 6.96235139556379 7.2523440906769 7.00478840577637 7.65913048670542 7.13190095564457 7.26696127622328 7.24891081957899 6.73511423710593 7.16152605085299 7.35982235180286 7.15905076196402 7.38891933180473 7.00086334586116 6.38557647525163 7.09327072686156 7.47520507630227 7.2994822360112 7.00464307981079 6.55784402149715 6.40816316541462 7.14855714435416 7.17188502617591 6.64610012240875 7.16617515548704 6.95012044355695 7.01263172300527 6.57371987821435 6.70227182796766 6.91467103235688 6.6016178253092 6.56431623415861 7.12504182654512 6.91267366996778 6.60053689537629 6.92713480323448 6.68245894355151 7.0634664029859 6.45422814121149 6.91267278519634 6.43611072822774
"NVEC200_000599_1.1" 4.08197227972856 4.75862919754049 4.29598203197166 4.64706469091299 4.20810494581319 4.56159792402243 4.94107061990215 4.78812151351633 5.22288428105281 4.63270875885777 4.76454403653901 5.02953156278062 4.79873288079969 5.03039494431604 4.96400927471969 4.48792227939738 4.48939794892312 4.68192210494812 4.85014419175677 4.84741923714117 4.89484366114864 5.15083189587659 5.06535684771708 5.00085951932569 5.05312615485528 5.08348578789293 4.77808657825896 5.3225741294112 4.75044131817019 4.72054160366307 5.06407162369643 4.08947756034533 5.17176345266685 4.58227385376043 4.83393172439911 4.20297835353745 4.35655939445906 4.56435297538033 5.12085252702478 4.83029316020852 5.05293765077666 4.61212877761905 4.57798217343368 4.87639062054894 4.93191402678772 4.83085938708926 4.62152082526962 4.30492609315604 4.97056775988303 4.66772893095919 4.67440552125189 5.14388501357975 4.94940007242874 5.07981302476166 5.13981369340465 4.68240294845493 4.8079191865573 4.7911882648383 4.86929771407537 4.56035169580935 5.0913900076015 4.48532504829686 4.7074457523074 5.07200056852642 4.73967903641336 4.87695538743642 4.87187800961419 4.35868609257955 4.99801470255725 5.265691000501 4.29605167749099 5.1704870673326 4.72854380391428 5.22641970230372 5.07089649095791 5.28951543370849 4.90065013049672 5.09481982748796
"NVEC200_001481_1.1" 3.47164054038121 2.7693054565385 2.51164364818556 2.86513017176795 2.82398092270494 2.92976224938611 3.29358656206134 3.32199565857304 2.89396175076878 3.27123992187703 2.94727898493562 2.57043374623463 2.71493304540257 2.76053383480341 3.41156563736924 3.36641105651969 3.7762332311918 2.97174549767546 3.41615232469305 2.98691588162453 3.10505183159053 2.53489250138122 4.01425205580185 3.49034770555736 1.92496245636914 3.38973155867001 3.27141192912304 3.0614683529561 2.61016884037536 3.31021727756146 3.07860314302127 3.92995973724883 2.58775090246877 2.89121958083605 3.31391821144088 2.33276521473144 3.03776601881393 2.41927282838101 2.85062954856353 3.59979935945295 2.41800165193726 3.07171856892681 3.11686159380351 3.2045799128725 2.98059553979296 3.72401219901541 3.93325425492534 3.12785810253622 2.35899364721252 3.08041742781305 2.55775479189971 3.24078027090811 3.55154481027335 3.75033570746976 3.86992818349914 3.81201160386895 3.42341608403821 3.25264543911259 1.8849999250616 3.94894580500011 3.7130847008275 3.11311676889531 3.64271664569869 3.60260729000736 3.40446155296908 3.88198921948488 3.12372940147673 3.10566606457241 3.1186663764488 2.13636875516006 2.91317613064093 3.52765769280996 3.12850128940005 3.50650079583003 3.65289403456491 3.56944993117198 3.42982329318685 4.00367011051452
"NVEC200_001483_1.1" -0.0969981649615127 -0.0969981649615153 -0.0969981649615153 -0.0969981649615127 -0.0969981649615153 -0.0969981649615127 -0.0969981649615127 -0.0969981649615127 -0.0969981649615153 -0.0969981649615127 -0.0969981649615127 -0.0969981649615127 -0.0969981649615127 -0.0969981649615153 -0.0969981649615127 -0.0969981649615127 -0.0969981649615127 -0.0969981649615127 -0.0969981649615127 -0.0969981649615127 -0.0969981649615153 -0.0969981649615127 -0.0969981649615127 -0.0969981649615127 -0.0969981649615127 -0.0969981649615127 -0.0969981649615127 -0.0969981649615127 -0.0969981649615127 -0.0969981649615127 -0.0969981649615153 -0.0969981649615127 -0.0969981649615153 -0.0969981649615127 -0.0969981649615127 -0.0969981649615127 -0.0969981649615127 -0.0969981649615127 -0.0969981649615127 -0.0969981649615127 -0.0969981649615153 -0.0969981649615153 -0.0969981649615127 -0.0969981649615153 -0.0969981649615127 -0.0969981649615153 -0.0969981649615127 -0.0969981649615127 -0.0969981649615127 -0.0969981649615127 -0.0969981649615153 -0.0969981649615127 -0.0969981649615127 -0.0969981649615127 -0.0969981649615127 -0.0969981649615127 -0.0969981649615153 -0.0969981649615127 -0.0969981649615153 -0.0969981649615127 -0.0969981649615127 -0.0969981649615127 -0.0969981649615127 -0.0969981649615127 -0.0969981649615127 -0.0969981649615127 -0.0969981649615127 -0.0969981649615127 -0.0969981649615127 -0.0969981649615127 -0.0969981649615127 -0.0969981649615127 -0.0969981649615127 -0.0969981649615127 -0.0969981649615153 -0.0969981649615127 -0.0969981649615127 -0.0969981649615153
"NVEC200_000515_1.1" 3.53629441596574 4.47598186780266 4.72849602089489 4.10179631585958 4.44499010112016 4.59585855446174 4.58555107645192 3.50163637951924 4.43786899773418 4.82735111639635 4.56400582714985 4.32935715520229 4.34879621943448 4.96560720750811 5.22388332705668 4.05272174817999 4.37186935797299 4.42041530427191 4.88995610102567 4.56318071208774 4.57106675762491 4.36492836562841 4.2459717539735 4.12988202369892 3.81008793650928 4.51452461544377 4.80375768019408 4.64906203999168 4.62357540087031 3.87361484270643 4.49494771924655 4.54117588861361 4.26529328386111 4.72712461878759 4.3324489520518 4.09164619736842 4.63577462327031 4.59221712506211 4.32519593346729 3.97439113330352 4.33277569335197 3.75607933151902 4.44989985371183 4.40921724548595 4.624829111057 3.92846650297531 4.82242927435098 3.96909049268938 4.65986541064346 4.30119769844387 4.1984318406317 4.85522037703207 5.18325310549652 4.15875640041183 3.96493034123668 4.75518887387699 4.91727373019305 4.93449125217978 4.427462103271 4.63295305402208 4.61961426588386 4.01611878762309 4.34411738231135 4.69820385432555 4.87595552912327 4.43124935236386 4.37818919543002 4.48292267788227 4.37732945842506 4.12731762850592 4.5226494088134 4.55582347219871 4.68593393082112 3.40165493049138 4.70262695678861 4.38714046515528 4.43612452996959 4.81802622357565
"NVEC200_000519_1.1" 3.86443261714697 3.6756787646902 3.83345688920722 3.53649255081092 4.06266159244793 3.93483727015646 3.29423930601636 3.34652142958059 3.34371430028932 3.89681044379155 3.4321749963835 3.8890308799449 3.18158969132258 3.34484562518694 4.33631869065541 3.68223482461852 3.40599985493766 3.61718414365412 3.74026171082835 3.53513352805104 3.91369465808631 3.42895031828482 3.59719173617988 3.30137075178351 3.87003104525794 3.97562280196413 3.2254082150658 2.77622694564617 3.71499261169202 3.2806151332575 4.03915572845142 3.59797837500243 2.95052490538818 3.64947737308493 3.78058106675248 3.49162042774811 3.21428592934019 3.43149346250239 3.99013106084164 4.0832520329096 3.79377130490815 4.00237788064288 3.7911008179584 3.84209419950143 3.39321553691328 3.33132718188774 3.6352677323179 4.27368870260007 3.59803946568381 3.71608852825107 3.63547047069914 3.61225385241367 3.57334125424739 3.40695825763499 3.88029468696238 3.4210853223918 3.96123743581283 3.79253605859455 3.97278010603583 3.51187996193105 4.58912421821736 3.90305585170104 2.9190099989445 3.83248693370311 4.12296763085825 2.57419349551116 3.64618517927315 4.09791777528533 3.88580949308536 3.09919018375272 3.9667346645948 3.98473151708573 3.58879389632782 4.14472941461818 3.249025815847 4.22201487121698 3.71064578897883 4.06195954670766
"NVEC200_000521_1.1" -0.0969981649615127 -0.0969981649615153 -0.0969981649615153 -0.0969981649615127 -0.0969981649615153 -0.0969981649615127 -0.0969981649615127 -0.0969981649615127 0.892736370293958 -0.0969981649615127 -0.0969981649615127 1.17435949059874 -0.0969981649615127 -0.0969981649615153 -0.0969981649615127 -0.0969981649615127 -0.0969981649615127 -0.0969981649615127 -0.0969981649615127 -0.0969981649615127 -0.0969981649615153 -0.0969981649615127 0.448354580476634 -0.0969981649615127 -0.0969981649615127 0.568529606461443 -0.0969981649615127 -0.0969981649615127 -0.0969981649615127 -0.0969981649615127 -0.0969981649615153 0.506696129670085 -0.0969981649615153 -0.0969981649615127 1.27069452572882 -0.0969981649615127 -0.0969981649615127 -0.0969981649615127 0.433407493636396 0.428281417060267 0.743344477702173 -0.0969981649615153 -0.0969981649615127 -0.0969981649615153 -0.0969981649615127 -0.0969981649615153 -0.0969981649615127 -0.0969981649615127 0.41582154719905 -0.0969981649615127 -0.0969981649615153 -0.0969981649615127 -0.0969981649615127 -0.0969981649615127 0.464509813717641 0.900004298428511 1.20636610651993 -0.0969981649615127 -0.0969981649615153 -0.0969981649615127 0.973185096740575 -0.0969981649615127 0.966957365546585 -0.0969981649615127 -0.0969981649615127 -0.0969981649615127 0.572068417945415 0.496834182422726 -0.0969981649615127 -0.0969981649615127 -0.0969981649615127 -0.0969981649615127 0.66697218213455 -0.0969981649615127 -0.0969981649615153 -0.0969981649615127 -0.0969981649615127 -0.0969981649615153
"NVEC200_000518_1.1" 3.60816476704271 3.74103280835946 4.03447106591481 3.75049257955045 3.04600406101479 3.07998482829798 2.74495341436141 3.17269714467803 2.88498905077503 3.42053425239339 2.7941455030787 2.78319518135045 2.18647007198333 2.91156985883066 3.15258467533514 3.18244726923958 3.07098110285801 3.10672297860167 3.69323598314392 3.13952808143246 2.67171775202375 2.20886723650014 3.11538257599525 2.86966110662985 2.65320191614152 2.90908097019344 2.92813001658518 3.2196208587361 3.06842831686619 2.41314425210796 2.71660435885517 3.53890269890514 3.2958952442055 2.9824496710041 3.61644949481842 3.85509907297822 2.92824229046729 3.71233525038922 3.5009359607781 3.53753980643122 3.1802767590201 2.85261150496172 3.39298125310655 3.04395056414467 3.16592618164695 3.59098861879239 2.67960414431926 3.54160177822214 3.33826135286074 2.60866550714575 3.12437295726481 2.32218309761417 3.37961915396162 3.11647698350078 3.36138792047162 2.80469273545524 3.04533895889733 3.09358168526593 3.09452170048037 2.93305054950745 3.34890073876798 3.24367795385533 2.71006956312692 2.97392689729932 3.32655556759867 3.03327675508511 2.80806053015089 2.83284157091047 3.27873074846665 3.20250801907926 3.45390231551963 2.84437175369861 1.53269546041657 2.09951592743673 2.68834018625877 2.54550768647227 2.66407951408238 2.87323495155071
"NVEC200_000520_1.1" 6.69287865036409 6.81837724698966 6.4990417268424 6.63330421137933 6.46372699728802 6.18442103011041 5.92696605583477 6.51684370986835 6.74055722156681 6.48892237726902 6.16317029526465 6.58669555905335 6.03535017014941 6.21095749560714 6.16419925829582 6.61515633058088 5.92321421729596 6.2460124877127 6.17151615882438 6.28272315504279 6.10635245067134 6.29252448744277 6.22516192338731 6.60576409256953 6.29083453041704 6.27909732180721 6.0933505336869 6.32737676409253 6.48704793759934 6.50712719770282 6.04973633672631 6.55037590874665 6.26170005699746 6.28848583994357 6.11699680573313 5.95813872319033 6.12782047739873 6.26433311057698 6.30447920077723 6.02229873788266 6.58910056316968 6.61134308714496 6.43660447991956 6.28014151849391 6.50024115108944 6.32786042606177 6.47624152844461 6.98230422320329 6.37757180392209 6.69047729548006 6.35321297115011 6.37775991933911 6.42111373784193 6.32636446567938 6.37914104135422 6.35650047657615 6.44211429246831 6.46512902393081 6.41791569157412 6.46733228775178 6.46485499841149 6.54879561706072 6.1863908465373 6.17556782966384 6.29021710449314 6.37390738066677 6.30875993271476 6.25104990871446 6.31113544376478 6.1480590816497 6.26883412531677 6.34312909826521 6.2846762102304 6.57881292357044 6.28697913930155 6.13614083750863 6.09276736521822 6.30229032837716
"NVEC200_000522_1.1" 4.69067203019713 5.36470988800352 5.51387830122319 4.95815838277256 5.23097735145041 5.41422952762004 5.05868315489486 5.28678532241454 5.34230052364325 5.38839694338358 5.0292642494688 5.60066176452077 5.00589287368025 5.16425275846807 5.55473290332713 5.56346870629347 5.4002380771314 4.98422557474772 5.20694776061829 4.95672467899273 5.28515287333156 5.3318194715964 5.29134858970665 5.01702379390664 4.9396283305618 5.3360509414817 5.41731727345199 4.99963546998156 5.51275333724729 4.79867643016317 5.17688583080602 5.02294656289141 5.22978766097786 5.06409298389354 5.10566920264454 5.2355656660406 4.90052799125486 4.90291730926864 4.71572855037846 5.06076446334566 5.17157015724101 5.30385126255574 5.05334690305821 4.85629746542269 5.03177288243991 4.99543447420679 5.31415015601828 4.98756811659909 5.51197819355572 5.11846047854334 5.303441793557 5.15870353520624 4.8507708544279 5.07981302476166 5.30884302352315 5.16394325595812 5.29892313573205 5.24033563145607 5.31699491541224 5.44830233086247 5.30349715975264 4.94554978659353 4.95499790397146 5.33398406773377 5.26531391806725 4.98254730362007 5.04142909458545 5.26865221404956 5.17053156985513 5.03320164610343 4.98513648465912 5.36806682485089 5.25332165392267 4.74968123822436 5.25872738479489 4.79253098370185 5.03029539675618 5.09481982748796
"NVEC200_000517_1.1" -0.0969981649615127 1.08362679390192 -0.0969981649615153 0.484217326913198 -0.0969981649615153 -0.0969981649615127 -0.0969981649615127 -0.0969981649615127 0.481128814967065 0.899703066587724 -0.0969981649615127 0.6744167972026 0.472063806566609 -0.0969981649615153 -0.0969981649615127 -0.0969981649615127 0.858872129221603 -0.0969981649615127 0.447375614613134 1.21729433498973 1.63679185592994 0.631958437249788 1.6241056729719 0.83579270625489 0.613576681839213 -0.0969981649615127 -0.0969981649615127 0.513939072911987 0.689368600553846 0.56939067642322 -0.0969981649615153 1.25847399371754 0.543687696880501 -0.0969981649615127 1.27069452572882 -0.0969981649615127 -0.0969981649615127 -0.0969981649615127 1.37670617326062 -0.0969981649615127 1.03110581128683 0.437422086833984 0.680451080582213 -0.0969981649615153 -0.0969981649615127 0.413539582627104 -0.0969981649615127 0.681974719315293 -0.0969981649615127 0.490024515677629 0.384828649784705 -0.0969981649615127 0.519598152609757 -0.0969981649615127 -0.0969981649615127 1.70607265292724 1.20636610651993 -0.0969981649615127 -0.0969981649615153 0.825996259071412 0.535130460528955 -0.0969981649615127 0.53091480823503 -0.0969981649615127 1.05110767634931 -0.0969981649615127 -0.0969981649615127 0.496834182422726 -0.0969981649615127 -0.0969981649615127 0.680929893062898 0.922994192481487 1.53269546041657 -0.0969981649615127 -0.0969981649615153 1.49610785821526 0.214263922840397 -0.0969981649615153
"NVEC200_000516_1.1" 1.13257231510641 1.49262059578481 0.612660317442994 0.484217326913198 0.58340267238915 -0.0969981649615127 0.894759803474596 1.69786925769363 0.530756402719949 0.517066471304491 0.517821896044449 -0.0969981649615127 0.495386240961834 -0.0969981649615153 -0.0969981649615127 1.12949385506404 0.458695021725163 1.59772692642986 1.56790407049273 0.896641648954737 -0.0969981649615153 1.29289320480119 0.995766748109222 0.869737609579592 1.15077446684327 0.643834381608372 1.30413373943676 1.1060840044351 -0.0969981649615127 -0.0969981649615127 -0.0969981649615153 1.34268395330319 0.570849363512444 1.4206439534235 -0.0969981649615127 0.65951541094641 -0.0969981649615127 0.59896225584342 0.878580069162434 0.452295580653879 0.383512728199457 0.454735431260551 0.680451080582213 0.835145893105755 0.76612982873178 0.78987360016135 -0.0969981649615127 0.747574405186582 1.25678688821642 1.53431835770743 1.24289459709548 -0.0969981649615127 -0.0969981649615127 0.617907784597199 0.929300619594552 0.544239918886026 1.67050634031405 0.447506514049225 1.61981586992086 -0.0969981649615127 0.588389585376843 0.644937447906888 1.00886614233849 1.52499450293784 -0.0969981649615127 2.39561295575722 1.20359934846404 -0.0969981649615127 1.00088604753389 1.18049349959692 -0.0969981649615127 0.50132330949554 0.867650939255455 0.470991354779084 1.1107539376324 0.434420323077591 0.50877847081839 0.837745129465111
"NVEC200_000641_1.1" 4.55176984597406 4.9605436022151 4.33031995225644 4.28458759323614 4.20166994342926 4.63608411514522 4.44566452919751 4.23508157646834 4.30962699497436 4.72951902270032 3.91463319492933 4.32935715520229 3.85782718892665 3.9478187038061 4.27522038717155 4.25559171456188 4.72332036994316 4.12023035796648 3.92301471103285 3.97846918116864 4.15294263587132 4.22966562699832 4.64312630154132 3.94322885410002 3.98292610992399 4.1190261178206 4.00262329669484 4.06263374845642 4.49941321659864 4.07499052134725 4.19531753760923 3.27495801334534 3.63630668305357 3.89448441036958 3.92793260751343 4.09164619736842 3.65757833005481 4.00053047584394 3.65161197035558 4.15151472582681 4.30607325145241 4.45254783832622 4.08397252013833 4.26425081048229 4.48383354942352 4.53390473028948 4.24731971367977 4.4824886627572 4.6824634813021 4.49387944142446 4.43934133977362 4.24835845220908 4.34905220403278 4.30710904407692 3.96493034123668 4.18271110737246 4.23101150817707 4.37141728107974 4.2690767035888 4.63295305402208 4.0319139116481 4.12096138686426 3.97463653669918 4.0796535453689 3.92117672703002 3.52777169171375 4.03403388253791 4.38768934923663 3.88580949308536 4.72153538663481 3.9667346645948 4.06975628513681 4.16243231763766 4.03842458133513 3.9086181614254 4.06832272202428 4.45105121259875 4.41884113456474
"NVEC200_000644_1.1" 4.22598842834466 4.62191082811018 4.47560210296301 3.93681116885887 4.99648479092797 3.56982252329292 4.53121302570353 3.50163637951924 4.40686128759313 4.14467264317153 3.95506879765251 4.32935715520229 4.17914329595019 4.2269959725375 4.42337251655738 3.68223482461852 4.48939794892312 4.44484481905742 4.17618103184702 4.10039866285676 4.01420261169685 4.27617662279402 4.37102124038091 4.16448043293772 4.36263340254522 4.64665307137365 4.12767287055539 4.53097615853711 3.85668705847598 4.29265421783242 3.66463711901733 3.70933316324137 3.75276937255441 3.77717572229663 4.3324489520518 3.78936286426895 4.27025297818632 3.77476419109522 3.74397435326498 4.39622711806594 4.45934215843 4.70527782488247 4.15778271426574 4.26425081048229 4.5560530941373 3.76957307508942 4.32814438309554 4.39339638573369 4.00899623582186 4.30119769844387 4.28328411601331 4.21365124442423 3.84765853334316 4.34193039773492 4.0448747867535 4.18271110737246 4.08307833095942 4.34468018168996 4.45715461971919 4.11034098062073 3.88904417057174 3.84301811589636 4.63800458627917 3.98580499687421 4.299966183356 4.18804295336522 4.17288481293932 4.0572341503018 3.79277695415345 4.27685214918955 4.85794237527318 4.49563436987721 4.21408746328718 3.75489001775569 4.0217089935192 3.93237186312187 4.00171698181854 4.38980861812328
"NVEC200_000645_1.1" 3.60816476704271 3.45972192399665 3.53499232054008 3.89243846811153 3.14120620527606 3.29624070188474 3.91980377749074 3.42616259745744 2.58602619585296 3.65177454510161 3.6448674333173 3.95200068027567 3.31864872436027 3.52079916977557 3.66241213187979 3.4538761290208 4.10348768982922 3.8905226580867 4.106102159839 3.47628249150977 4.06194720600671 3.91388180567919 3.18516958900845 3.86123619049452 3.54179495131437 3.92446902274042 3.68213816378983 4.18498095363855 3.18049657471893 3.57451123216623 3.81669406766522 3.99957468320054 3.50961028361426 2.9824496710041 4.3324489520518 2.88376396084549 3.21428592934019 3.57873734117941 3.83077773653829 3.58767881165175 2.99207885449162 3.40281970290746 3.61885775909815 2.97107714931969 3.49470533943502 3.27327550433654 3.81427919567596 2.9933543842428 3.59803946568381 3.30090434458813 3.7980989782175 4.02636375497132 3.79680989449209 3.70322585258921 2.84060123089477 3.4210853223918 3.91822463197358 3.83157229999692 3.59947506918525 3.841922313898 4.35548534205186 3.04482688586976 3.77417492445596 3.59887162506047 3.55309533458468 3.99965608808752 3.1141097432209 3.51222639247938 3.40982255745476 3.77177742815743 3.76878852231975 3.46286513748148 3.66501429450805 3.15264416136751 3.72039449650482 3.26450584916982 3.71064578897883 3.36597749869202
"NVEC200_000639_1.1" 2.34574858045951 2.77755241803079 3.59982960875103 2.59391084500571 3.39407813228827 3.48426617863357 3.91980377749074 3.26222562519971 3.40776271746132 2.80416976247153 3.11283945006586 2.91546877156223 1.45598607635185 3.14441236229502 3.08298478464377 2.41140672386846 2.73252086117108 2.83825001098919 2.79391938437074 2.97922182873032 3.74844416875329 3.79113514809789 3.64750551626531 3.23780647464945 3.68216916693488 3.63734476192891 2.81366590088188 2.97021283936506 3.55785069060723 3.19672998248132 2.23076186556882 3.65472987103596 2.49555013291933 3.77717572229663 3.55730962646857 2.75192569786829 2.81873205913569 0.59896225584342 2.46070301816901 2.64926342497976 3.49595569034273 3.40281970290746 3.45285133429577 2.32119775325482 2.65421811163048 3.0144438003044 2.67960414431926 2.9933543842428 3.02120395804862 2.99591169354364 3.18443887613981 3.18059207939613 2.43887617857907 3.40695825763499 3.69449265660372 3.35697874617818 2.5771921574397 2.95903047802484 2.65636409917516 2.85166799769926 2.92945674848478 2.81411806429546 2.71006956312692 3.31997704503974 3.15299183272337 2.27492791332755 3.70839391751236 3.62787184614502 3.13452569427513 2.86729874977522 3.26626619641631 3.26071906478692 3.806344020627 2.67351801639124 2.38435535909579 3.08377468337532 2.71443528907854 2.37750339018883
"NVEC200_000640_1.1" 4.72340413726983 4.35595082025447 4.57570257744032 4.72501844505257 4.62046265792493 4.75043959372765 4.97972737774669 5.00493693718151 4.74109375359101 4.10620791017909 4.56400582714985 4.54893776707773 4.61146777482174 4.69903260432577 4.93879786578645 4.15771971229039 4.81623747212694 4.6266795082687 4.27530266026997 4.44538694314135 4.84112548850777 4.56550804574129 4.56674422926289 4.95907668061369 4.96733538113397 4.3690639693784 4.61158596852855 4.49988013056129 5.0047095960172 4.55094434847928 4.19531753760923 4.31337754042013 4.70184909512392 4.62896674432365 4.36730000026726 4.73974011066865 4.7888093397622 4.6264764466333 4.84647604908248 4.89145350015758 4.78354592267681 4.50675994787059 4.54923854703396 4.61455886935014 4.624829111057 4.26271487324784 4.85006334415719 4.24850734968974 4.8110874883525 4.23079370427628 4.38917477966432 4.71336348157354 4.8997840834002 4.92765713298008 4.81106877063505 4.18271110737246 5.06261295441216 4.28967189729726 4.97093805341222 4.55796764851737 4.76308821372208 4.47752716142855 4.37988813562611 4.47460768146254 4.4197791796356 4.73307312772635 4.91522748474046 4.76141962347802 4.40902048957645 4.88576838211972 5.01525694221507 4.77422826258453 4.16243231763766 4.6082019455461 4.66829750685811 4.19255843904138 4.72111478698164 4.38980861812328
"NVEC200_000642_1.1" 0.611253217522251 1.08362679390192 1.34110407325967 -0.0969981649615127 0.58340267238915 1.20316688094352 0.463332492544558 -0.0969981649615127 1.21260257779385 -0.0969981649615127 1.62212003277149 0.6744167972026 0.87908483736937 0.672574931898953 1.13186812437025 0.642838371023347 0.858872129221603 1.64572507318518 0.447375614613134 1.21729433498973 -0.0969981649615153 1.7628759169049 1.40762654896999 -0.0969981649615127 -0.0969981649615127 0.568529606461443 1.06768300102052 0.941790648497001 -0.0969981649615127 1.02348037334724 -0.0969981649615153 -0.0969981649615127 1.59733857221568 1.4206439534235 0.941239103296726 0.65951541094641 1.03406382877066 1.06645226748786 1.77721316597452 0.428281417060267 0.743344477702173 0.826508573804106 0.464758143685654 1.56862702843609 0.398173989037369 0.413539582627104 -0.0969981649615127 1.71269649054831 1.3398804475749 0.490024515677629 0.384828649784705 0.878538105624469 -0.0969981649615127 1.74545553130511 1.65962167782133 0.485966670188653 0.887548617815947 1.5034831291743 1.18734829165141 0.437086652949918 1.30874924481108 -0.0969981649615127 0.53091480823503 1.34044919798228 -0.0969981649615127 1.89688768437747 -0.0969981649615127 2.09353894880755 1.21395045917704 1.14233262583483 -0.0969981649615127 0.50132330949554 0.66697218213455 0.825904617161347 1.47086945432537 -0.0969981649615127 0.876187490742131 0.444789464114098
"NVEC200_000643_1.1" 6.42085445846147 6.4198457319498 6.45590984362744 6.52846981548294 6.40738639112081 6.1431462579337 6.2210436146961 5.87445104816977 5.52666851488755 6.13488916006749 5.99882337607388 6.25334901722633 5.73823886124642 6.46880886932438 6.18095233151772 6.38582160981639 6.31421744110318 6.61235145024703 6.44426609818167 6.38224866691041 6.36612007350664 6.19905380246812 5.94240730050705 6.12461193317211 5.67018803233079 5.48471079996461 5.8752665270265 5.93255695201826 6.17158925834989 5.63775181407905 6.17698022805654 6.01294674002428 6.37506740547696 6.42149060824114 6.44526331967251 6.38267852315022 6.54377488888582 6.33854418463079 6.33449725934635 5.96654509409439 6.04381789198755 6.01467424374053 6.33685726604303 6.50328629188827 6.6230022270495 6.12945468458346 6.60346443934468 6.51779476006781 6.58969632953778 6.36031429654082 6.46035152708172 6.18519276509181 6.18448709979751 5.97353234845794 5.85495810276301 6.1450071611666 5.99132103797188 6.44008813724146 6.41034603016072 6.25428022766462 6.10424761773714 6.19967572614405 6.22623754417272 6.2781071282846 6.22591735496104 6.10830139707235 6.33856981179609 6.27785599855307 6.49955424882298 5.93955511280687 6.12431163048583 5.95333312794076 6.0202697342002 5.89655917470334 6.01378853828175 6.26908038345863 6.10697408829928 6.13741431807786
"NVEC200_000843_1.1" 4.03058466218647 4.26999659473841 4.4047890292234 4.44680172483693 4.01318078457359 4.11641494076709 4.50325674024133 3.94183078816971 4.4682242604537 4.89660360577881 4.58991645195091 4.54893776707773 4.06686707768816 5.33882760099874 4.21141969520425 4.30214546461245 4.24391035877328 4.53862503414236 4.51049466414084 4.06088951609199 4.39585097674307 4.44853525022261 4.91367626430869 4.09443345253126 4.55751353429773 4.1638254910082 4.54138594366759 4.36832610708484 4.26530257798982 4.37128759144981 4.26748550899921 4.68434810954045 4.70184909512392 4.24309027246774 4.70363148978341 4.63135304707606 4.04564291302953 4.69264698848073 4.64562493984795 4.2166928931003 4.38474211954301 4.17970398668332 4.56288746566364 4.0331983288913 4.152258537423 4.37737652342918 4.11690115505548 4.02947113189846 4.29952447784096 4.1567769125643 4.16900127670864 4.68830283485208 3.89677583091287 4.75754111085676 4.58906372951806 3.89737633516925 4.36517653932565 4.82268526281404 4.57016659434934 4.63295305402208 4.76308821372208 4.59138355652121 4.48216815619684 4.57470523071799 4.07510381677165 4.35464730045022 4.37818919543002 4.28572249873186 4.71819371131205 4.32344038967554 4.48008800975549 4.29835329753052 5.04090376040592 4.36598760492716 4.56011765262205 4.22201487121698 4.17354902881271 4.50258963734402
"NVEC200_000844_1.1" 4.22598842834466 4.09802117675756 4.02515292560568 4.27742774788702 4.70135708819212 4.19773777455473 4.64645380572198 4.77409643337068 4.85103576885793 4.6230420927067 4.35276520926531 4.52171439029157 4.75845375670735 4.73517513465901 4.49057703897307 4.18346392831407 4.66822389838617 4.60143147211677 4.13084237285753 4.79757066626996 3.74844416875329 4.29454990806391 4.79619815701473 4.52552798429472 4.85402496641606 4.24945512990243 4.7229553524584 4.71198579314951 4.24940556100893 4.63490668212311 4.55333395547733 4.49327756262152 4.83716803334173 4.41001307495421 4.52649535626962 4.35771790900047 3.66677239190873 4.04229243117779 4.59692220282792 4.50459498157409 4.73860251255022 4.49993343079999 4.78802309192803 4.58690167021567 4.53237934214881 4.51764485103917 4.38100657057789 4.57681433391531 4.49091608467016 4.58135737977263 4.80683891571295 4.37343317479911 4.27656532100789 4.46243422850949 4.59714761400189 4.78394901045028 4.51704015737527 4.31829047219047 4.85332980129271 4.46446142084331 4.10545493801944 4.80656742260422 4.30743711614456 3.72807484974649 4.4576032524455 4.28452566486257 3.8073336350245 4.43774084235766 4.13355494041871 3.83854757529656 4.19425077096584 4.31272753355175 4.46747129282588 5.14202258234165 4.37740428507682 4.71177592601236 4.80464248725437 4.21505889704584
"NVEC200_000847_1.1" 4.08197227972856 3.60722312710931 3.53499232054008 4.17771381825609 4.24518096301103 3.39331442907678 3.96149462608832 4.19016151983753 3.63882123195004 3.54078244990177 4.1063493223015 4.01233657854244 3.81212218272551 3.81902985084493 3.56366849592862 4.10617572591131 3.90624341655267 4.02622438543593 3.69323598314392 4.13885460445665 3.96482371644384 3.34416647091142 3.25173600759023 3.77430135033847 4.18523590597021 3.43290665628236 3.50903298112678 3.55829907265724 4.04612471986469 3.81855039900969 3.66463711901733 3.27495801334534 3.63630668305357 3.77717572229663 3.72791835559367 3.49162042774811 3.59252359421756 3.83460335749526 3.99013106084164 3.85664061606912 3.79377130490815 3.88447828177617 3.59248287722458 3.66859642500519 3.87951227362746 4.10524908687371 3.6352677323179 3.80606149368752 3.7766928059441 3.99627409784503 4.10827537819355 4.10421974979768 3.44712508734379 3.85558595443177 4.29422391841293 3.06759356903632 4.04359707394553 3.83157229999692 4.2690767035888 3.92384111205543 3.41991846812084 3.71488374864451 3.92707152131849 3.93648743058919 3.40608743649996 3.59591275727773 3.82529990771395 4.09791777528533 3.69332912182766 3.70296511340586 4.14076929158782 3.84699018922799 4.1088587793434 3.79896898828228 3.50387629297854 3.65845428701784 3.80661627821643 3.63699943024902
"NVEC200_000848_1.1" 5.48504219251163 4.13062685209001 4.91840288658737 4.93646842782778 4.77688848772281 4.85639261253465 4.44566452919751 4.89726241098148 4.34277193647958 4.67799716755303 4.33804096141586 5.14182846208843 5.44074871972166 4.41698032237874 4.81547249126654 5.09319355773062 5.02530095732653 4.49249679765746 4.84763385256933 4.91301505962064 4.63559921155654 4.86842772042449 4.78473407269573 4.81406488276088 4.99452032733015 4.64665307137365 4.77345454235526 4.59122694155044 4.21355012471965 4.79867643016317 5.01860185678957 4.78946199955537 4.91681822750059 4.55960990292573 4.70363148978341 4.51415676000688 4.53550162421259 4.40753881878514 4.94705222818634 4.93083252773982 4.9130554732329 4.99802496224771 5.21767306305692 5.39115443456806 4.85219554097787 4.883476817516 4.9299248687385 4.97226795021677 4.5657577983064 4.43246773793429 4.78802866442904 5.10290042519311 4.41796968299947 4.88106444570479 4.53472022240062 5.02645535072796 4.62797847867535 4.31743819885406 4.77266430023644 4.77215605567447 4.55797585315068 4.26519106836916 4.97852046349943 4.86564109031345 5.26531391806725 4.63931018990371 4.62393073418186 4.76141962347802 4.79216191577734 4.45480599976095 4.43623272550652 4.29835329753052 3.93505567130984 4.97773439054489 4.40197270151698 4.77276202857968 4.15543652965869 4.72810126683738
"NVEC200_000850_1.1" -0.0969981649615127 -0.0969981649615153 -0.0969981649615153 -0.0969981649615127 -0.0969981649615153 -0.0969981649615127 -0.0969981649615127 -0.0969981649615127 -0.0969981649615153 -0.0969981649615127 -0.0969981649615127 -0.0969981649615127 -0.0969981649615127 -0.0969981649615153 -0.0969981649615127 -0.0969981649615127 -0.0969981649615127 -0.0969981649615127 -0.0969981649615127 -0.0969981649615127 -0.0969981649615153 -0.0969981649615127 -0.0969981649615127 -0.0969981649615127 -0.0969981649615127 -0.0969981649615127 -0.0969981649615127 -0.0969981649615127 -0.0969981649615127 -0.0969981649615127 -0.0969981649615153 -0.0969981649615127 -0.0969981649615153 -0.0969981649615127 -0.0969981649615127 -0.0969981649615127 -0.0969981649615127 -0.0969981649615127 -0.0969981649615127 -0.0969981649615127 -0.0969981649615153 -0.0969981649615153 -0.0969981649615127 -0.0969981649615153 -0.0969981649615127 -0.0969981649615153 -0.0969981649615127 -0.0969981649615127 -0.0969981649615127 -0.0969981649615127 -0.0969981649615153 -0.0969981649615127 -0.0969981649615127 -0.0969981649615127 -0.0969981649615127 -0.0969981649615127 -0.0969981649615153 0.395100024786138 -0.0969981649615153 -0.0969981649615127 -0.0969981649615127 -0.0969981649615127 -0.0969981649615127 -0.0969981649615127 -0.0969981649615127 -0.0969981649615127 -0.0969981649615127 -0.0969981649615127 -0.0969981649615127 -0.0969981649615127 -0.0969981649615127 -0.0969981649615127 -0.0969981649615127 -0.0969981649615127 -0.0969981649615153 -0.0969981649615127 -0.0969981649615127 -0.0969981649615153
"NVEC200_000845_1.1" 4.90558327844371 4.50113781827684 5.17819366795814 4.513012252338 4.60324339525834 4.35341057509781 4.97295524769774 4.81751289249439 4.67509053028074 5.00628332559994 4.44173498915708 5.33521428194984 5.04989569877202 4.69903260432577 4.80593499889178 4.99705322368158 4.70528485565677 5.0835958713976 4.99654868830013 4.8679396745875 4.72728854884453 4.82516123836881 4.72712946635631 5.05440125649921 4.79160212314749 5.07967985258149 4.45315637068153 5.1420081150659 5.13034493462599 4.31036494137531 4.33681868679953 4.61639582703516 5.127879643442 4.66243359808852 4.83671982831861 4.61789554662767 4.7551699261477 4.56382269626773 4.7606405857097 4.60538844469936 4.88240248465822 5.3965870945591 5.20957409499345 5.13417264763319 4.96260051221919 4.79658777387047 5.11510944283629 4.53523017320755 5.05574223428316 4.97507891123743 4.76896991642565 4.90370989031931 5.101872701373 4.91260944230899 5.07554406629177 4.31789844180024 4.80369491475187 4.89760676238644 4.83023341878155 4.62143520694413 5.23299014614227 4.61458807164957 4.88203762664745 4.39899872195596 4.72904758221514 4.7251839106349 4.69687736750312 4.15486589085215 4.64022717287914 4.91596827540262 5.0448489984316 4.81395812594997 4.66904218100153 4.95699037301004 5.17765027957117 4.94162735900352 4.85077955961184 4.85273867705129
"NVEC200_000846_1.1" 9.12408932604725 8.65050572245774 9.38951507547215 9.13492414011494 9.01719441651338 9.07606126411037 8.94299042256267 9.21811229871076 8.70421718083905 8.97988826859542 8.7949623227789 9.34285593207765 8.83927995213832 8.61355275359825 8.79455196846296 9.53282140490808 8.93245728198203 9.23651270448919 8.95403994629696 9.05266697542772 9.01221353059184 9.03013600217006 8.76114494361189 9.29003682968657 9.0448536540608 8.98675009662726 8.83773140415055 8.67112699861031 9.03167507935406 9.02296031967242 9.13065422188038 9.1094037976935 9.34346840574602 9.1070343689614 9.48717324357772 9.4100647034206 9.11229393727932 8.90082809974232 8.92409076023274 9.06723764686073 9.1063715823493 9.3843757412118 9.71495236246759 9.50481152272778 9.39087226588029 9.50186557682203 9.34527336690345 9.32683342959587 9.39443837625054 9.0652458511226 9.12064409442991 9.27789174248159 9.03601431566117 9.04192865619357 9.29304585490913 9.17545966303319 9.35880688092205 9.08150170976104 9.15619348341619 9.21960267235247 9.12865993912109 9.21495572426551 9.23011786647601 9.36070578629441 9.07209351433718 9.01535565907165 9.03927982101642 8.84078699390459 9.10989430481386 8.77060431461004 9.2660266583084 9.06676439859418 8.97975774236438 9.79582046997507 8.74049247630923 9.15882994989116 9.12972477095223 9.26744172676426
"NVEC200_000849_1.1" 1.7248306325986 1.08362679390192 1.00045171051708 1.480460560881 1.04389165502869 -0.0969981649615127 0.865894546961027 0.596730948999973 -0.0969981649615153 1.48356429952899 0.84180734987864 1.83950687459225 -0.0969981649615127 1.54190780222491 1.38418180694913 0.642838371023347 0.858872129221603 1.94875367368149 0.841682342518917 1.21729433498973 1.0160369244342 1.7628759169049 0.843171780919442 0.83579270625489 1.08754371287251 1.64483278487112 1.42040603543252 1.27135291132651 0.689368600553846 1.02348037334724 1.49282591780827 0.931009104048216 1.32373241828549 2.14376012791807 1.95998429147028 0.65951541094641 1.89413729696338 1.70202696171738 0.82037287676627 0.812525288320932 -0.0969981649615153 0.826508573804106 1.03403984340682 1.75380656635973 1.30242219777562 0.78987360016135 -0.0969981649615127 1.18503686917562 1.3398804475749 0.490024515677629 1.27374839195742 1.19552327810482 0.519598152609757 1.25446996677066 1.18243331927246 0.485966670188653 0.887548617815947 0.395100024786138 0.871752182528609 0.825996259071412 -0.0969981649615127 0.627390136529481 1.57262348274468 -0.0969981649615127 -0.0969981649615127 0.578019903794316 0.572068417945415 0.496834182422726 1.8892643907956 0.65184513639687 0.680929893062898 0.922994192481487 -0.0969981649615127 0.437026655494604 0.629734826841978 0.39192437342981 1.04310212195016 0.837745129465111
"NVEC200_001121_1.1" 5.74623739398389 5.25712279443148 5.54713893271596 5.67329690277931 5.46978781487794 5.07699641437008 5.18724099539012 4.47867611387767 4.99152318648484 5.20034507756548 5.48085246015333 4.93917277450649 5.71359113318665 5.78051913975532 5.60525594602942 5.61969014432518 5.42994614584993 5.65253382787996 5.3040467279591 5.65867255980157 5.40106377165489 5.41731086466361 5.4414883290696 5.17808561857295 5.68694986744552 5.46694471939176 5.42708365875511 5.50150386574415 5.12163868407602 5.85854528456746 5.52484959094715 5.31470688514148 5.55256484372436 5.839506541418 5.18595329757211 5.8494395878666 5.60838704119999 5.71490085503436 5.74674900632145 5.48783608746351 5.47704412648009 5.58153356667401 5.38836377837604 5.62289065480451 5.52709379408517 5.71538561627838 5.84033150370665 5.56849870753176 5.56158459606958 5.60949484945981 5.303441793557 5.33051353135437 5.3687654225262 5.30828323433403 5.02329493341552 4.98464022804764 5.31559348473549 5.44299063299894 5.41102550294657 5.25611596941676 5.57645517407879 5.65329202547625 5.62563584908613 5.56246851553004 5.36819495829063 5.72280691294186 5.78134219197572 5.68385154630998 5.77978405123104 5.265691000501 5.47143916494934 5.38475604300632 5.12426779153573 5.33290329158201 5.65911439271612 5.86453831684469 5.65720499017608 5.35727224610291
"NVEC200_001124_1.1" 6.39979617821951 6.45816892076085 6.13730489479004 6.37364943741698 6.40007106755883 6.52852084410723 6.29778311340479 6.29083826291473 6.37190630639823 5.82219655740592 5.93970045843258 6.39234662057738 6.49688857675776 5.95375530178779 5.99763356748319 5.70244373407939 6.08110312068946 6.08179916155111 5.92722052213574 6.07280409651999 6.13817275782324 6.37731152767731 6.14755457305957 6.40220123245959 6.05859515759229 6.23525033873753 6.17507955913132 6.00274851784022 6.13988878661569 6.28011483187013 6.17349083194207 5.8116870807006 6.25774362796361 5.65493587870641 6.23549063422731 6.3229025171075 6.1426893516546 6.39758460201895 6.26425629739945 6.50128041188188 6.49526523523112 6.53317264074548 6.19338718699405 6.35737321136187 6.18630250991703 6.42157559505535 6.23559081162346 6.07955842788397 5.96157104341298 6.04957864721237 6.28308497939141 6.29484198837528 6.22794488514217 6.44154648206259 6.38339879942831 6.35881010825315 6.3480144001703 5.95607790194824 5.91566997340607 6.15330865164444 6.1645504768709 5.92088366910125 6.10155475176547 6.2993007089373 6.33506457142045 5.94566485667928 5.90879309096431 6.37745560614447 6.44282104382171 6.13103019248285 6.23913893782835 6.1449419299284 5.49238423172639 6.46519257964432 6.1244000488953 6.30560591528358 6.25212856195555 6.31983575193019
"NVEC200_001126_1.1" 1.0841968208587 -0.0969981649615153 0.553656723728723 0.484217326913198 0.58340267238915 0.694845293698017 1.43827278197036 -0.0969981649615127 0.481128814967065 -0.0969981649615127 1.15117878518463 -0.0969981649615127 -0.0969981649615127 1.17175390684731 0.437006090061029 0.642838371023347 1.83629053571477 1.46642964055457 -0.0969981649615127 -0.0969981649615127 0.564296364753969 1.11393918178733 -0.0969981649615127 0.443507917373721 -0.0969981649615127 1.02222308918669 0.599813236560941 0.513939072911987 0.689368600553846 -0.0969981649615127 0.906649556573418 0.506696129670085 -0.0969981649615153 -0.0969981649615127 1.27069452572882 -0.0969981649615127 0.576648279544098 0.59896225584342 0.433407493636396 -0.0969981649615127 0.383512728199457 -0.0969981649615153 0.464758143685654 -0.0969981649615153 0.398173989037369 -0.0969981649615153 -0.0969981649615127 -0.0969981649615127 -0.0969981649615127 -0.0969981649615127 0.745394833787595 -0.0969981649615127 0.950196194468616 -0.0969981649615127 0.464509813717641 -0.0969981649615127 0.887548617815947 1.05321494156244 0.467206623718648 1.38434893667109 -0.0969981649615127 0.627390136529481 0.53091480823503 -0.0969981649615127 -0.0969981649615127 0.578019903794316 -0.0969981649615127 0.496834182422726 0.481874948479863 0.65184513639687 -0.0969981649615127 0.50132330949554 1.16381950758064 0.825904617161347 -0.0969981649615153 1.04717165576845 0.687403681681135 -0.0969981649615153
"NVEC200_001128_1.1" 5.41741498551197 4.98863984673389 5.3438265993143 5.48736471242941 5.48149675888743 5.08087792768522 5.52674841201614 5.19881506209518 6.05120751561336 5.45446806412759 5.03161061350565 5.51143357098635 5.56676883516715 5.12586237709529 4.89147864294348 5.22738976397807 5.41516857894646 5.1860982217422 5.10355857090207 4.9133922275375 5.01092981172713 5.23826529440319 5.42463579180948 5.56231586733209 5.34621932979771 5.33114921617744 5.54904442844692 5.34844790204997 5.36079742604945 5.33666121165243 5.17688583080602 5.411713246139 5.27462219953715 5.05630887991564 5.19243977865267 5.13329565166921 5.13618042650322 5.06157720064564 5.08069893374526 5.69299555896809 5.64754073075218 5.76861346065922 5.51186814483176 5.52446021196118 5.45064634141468 5.36802880048628 5.22847783574475 5.4481435592562 5.24703686281221 5.45392882466731 5.61513258986449 5.46545323996812 5.38243538656045 5.38962063371831 5.73521982592129 5.92757206540729 5.63794733107608 5.28021988287416 5.63052466125446 5.77560179378728 5.39447025067008 5.44301268266636 5.25018604612002 5.07439637065325 5.04733109595841 5.04983491008462 5.22499848158083 5.33359760445383 5.02918365108285 5.15358304708933 5.24682974751953 5.42483066428206 5.43559261342002 5.49839670481876 5.50111041440367 5.38251792425946 5.62189206864625 5.76401066977039
"NVEC200_001130_1.1" 2.16691837681077 1.96196721360196 1.00045171051708 2.06416862920026 2.28652495666878 2.33267445998213 3.08383738336125 2.31502802350522 3.2766898212699 2.219648273808 2.12573276716354 1.83950687459225 3.18158969132258 1.83621980985786 2.47039319024106 1.49274606973315 -0.0969981649615127 1.46642964055457 1.97638001684659 1.47947784142417 1.86924967903673 2.20886723650014 2.70455425458658 2.5931488590969 2.35063188108803 2.25435847991629 2.92813001658518 2.77622694564617 1.86606972517433 1.02348037334724 1.49282591780827 2.85809822975606 2.02548274075663 1.4206439534235 2.13197713628067 1.52039869018619 2.42927005959302 1.70202696171738 2.46070301816901 1.92962034087252 2.4247692160046 2.10051503228214 2.36835418442033 2.97107714931969 2.46710369195587 0.78987360016135 2.40937354237801 1.85296073256172 1.55109030703276 1.49208175783705 2.09475331580495 2.85991417027922 2.79034050546569 2.11110456846974 2.74809902988069 2.59836514447636 2.87584910027848 2.24353255018995 2.31093934522387 2.09966754513149 2.60310866239649 2.68326985761624 2.46565967305053 2.51776746034483 2.11982352509554 2.70336703724275 3.01912875465434 1.24085659833914 2.47269240276771 2.7356903141904 2.79675216250475 2.52113265675294 0.66697218213455 2.09951592743673 3.15298337839641 2.23469665527778 2.10836003059622 2.49121337598923
"NVEC200_001131_1.1" 1.0841968208587 -0.0969981649615153 2.04681446260942 0.897377665999084 0.58340267238915 -0.0969981649615127 0.463332492544558 -0.0969981649615127 3.55265808070287 1.70564191846285 -0.0969981649615127 -0.0969981649615127 -0.0969981649615127 0.672574931898953 -0.0969981649615127 3.18244726923958 0.458695021725163 1.26164673842074 1.1813340451866 -0.0969981649615127 1.35954685789203 2.69313985596795 3.37630777868895 0.83579270625489 -0.0969981649615127 2.25435847991629 -0.0969981649615127 -0.0969981649615127 2.50542984965846 -0.0969981649615127 0.490397174597958 4.22663840009129 -0.0969981649615153 -0.0969981649615127 3.21865399043104 1.52039869018619 -0.0969981649615127 -0.0969981649615127 2.59522859527497 2.33385566972276 2.69555841523584 0.437422086833984 0.464758143685654 0.805271818902129 0.76612982873178 -0.0969981649615153 1.36542587616375 -0.0969981649615127 -0.0969981649615127 2.07772935455652 -0.0969981649615153 -0.0969981649615127 1.5505531950091 -0.0969981649615127 -0.0969981649615127 3.92177836888909 2.96308158814795 1.29584440702293 1.66550436933268 1.38434893667109 2.72028747935922 0.627390136529481 3.18473658715594 -0.0969981649615127 1.08127158944029 0.578019903794316 -0.0969981649615127 2.24612665424775 0.481874948479863 -0.0969981649615127 1.18356217499242 -0.0969981649615127 1.82620060288974 -0.0969981649615127 -0.0969981649615153 3.38482295208742 0.214263922840397 1.61620325924192
"NVEC200_001133_1.1" 3.21008090323917 3.20564937267628 2.79014691187546 3.6998943593387 4.15694243491325 3.55227173531761 3.00628366739424 3.57335730817989 3.44107940247612 3.48700939188781 3.7405047780965 3.68862785576595 3.8679142817978 4.36468910534561 4.17842912234117 3.68223482461852 3.53904886291178 4.29164840258299 3.64462561913576 3.28378973367539 3.4937859053771 2.82413335229148 3.59719173617988 3.47681059332661 3.43050237110435 3.19463872798358 3.72412887650642 3.83239314989894 3.18049657471893 3.52218980222991 3.81669406766522 3.03952830768572 4.0684105228692 3.77717572229663 3.78058106675248 3.4357395523399 3.86014896009934 3.08243526359671 3.45969266268659 3.48559535039039 3.1802767590201 3.93908326023282 3.79730346825111 4.0331983288913 3.6346921144262 3.72695636406046 3.74337268662536 3.67471225374331 3.59803946568381 4.46644464195237 3.83604485832825 3.61225385241367 3.37961915396162 3.64864073411744 3.29754617107339 3.50032045766268 3.78704473393141 3.34376482708525 3.93106821316836 3.45790488069574 3.55225522197897 3.41841144725668 2.9190099989445 2.89568002888657 3.81753336264174 3.24101654821216 3.51309164451017 3.80127681599929 3.64091050030322 3.77177742815743 3.26626619641631 3.52440793085714 3.13226535590428 3.85999988905414 3.43137896665768 3.8719982572487 3.60014022461869 3.90665649129952
"NVEC200_001122_1.1" -0.0969981649615127 -0.0969981649615153 1.00045171051708 1.21817829126828 -0.0969981649615153 -0.0969981649615127 -0.0969981649615127 1.0632236928314 2.69271383772605 1.22097050168938 -0.0969981649615127 -0.0969981649615127 0.472063806566609 -0.0969981649615153 -0.0969981649615127 1.49274606973315 -0.0969981649615127 1.26164673842074 0.447375614613134 -0.0969981649615127 0.564296364753969 0.631958437249788 1.81229981763428 -0.0969981649615127 -0.0969981649615127 2.25435847991629 0.599813236560941 -0.0969981649615127 1.19546026458301 -0.0969981649615127 -0.0969981649615153 2.75804148049512 -0.0969981649615153 -0.0969981649615127 1.76467619523356 0.65951541094641 1.03406382877066 -0.0969981649615127 1.77721316597452 2.2112788644868 1.27090439951292 -0.0969981649615153 -0.0969981649615127 -0.0969981649615153 -0.0969981649615127 -0.0969981649615153 -0.0969981649615127 -0.0969981649615127 -0.0969981649615127 2.36748501693001 -0.0969981649615153 0.878538105624469 1.28138068746853 0.504450082270042 -0.0969981649615127 2.35752514593454 2.46211624254228 1.29584440702293 0.467206623718648 1.13201742843244 1.80960392973994 -0.0969981649615127 1.80087705900707 -0.0969981649615127 0.588371195665689 -0.0969981649615127 0.572068417945415 0.496834182422726 0.481874948479863 -0.0969981649615127 -0.0969981649615127 -0.0969981649615127 0.66697218213455 0.825904617161347 -0.0969981649615153 2.23469665527778 0.214263922840397 0.837745129465111
"NVEC200_001123_1.1" 0.611253217522251 -0.0969981649615153 0.553656723728723 0.484217326913198 0.58340267238915 -0.0969981649615127 0.463332492544558 -0.0969981649615127 0.481128814967065 0.899703066587724 0.84180734987864 0.6744167972026 0.87908483736937 1.17175390684731 1.13186812437025 0.642838371023347 0.858872129221603 0.379238839073206 -0.0969981649615127 0.483727328691187 -0.0969981649615153 1.11393918178733 0.448354580476634 0.83579270625489 0.613576681839213 -0.0969981649615127 -0.0969981649615127 0.513939072911987 0.689368600553846 -0.0969981649615127 -0.0969981649615153 -0.0969981649615127 0.543687696880501 1.06788554603731 -0.0969981649615127 -0.0969981649615127 0.576648279544098 -0.0969981649615127 -0.0969981649615127 -0.0969981649615127 0.383512728199457 -0.0969981649615153 -0.0969981649615127 -0.0969981649615153 0.398173989037369 0.78987360016135 0.571954685350041 -0.0969981649615127 0.41582154719905 1.49208175783705 1.27374839195742 -0.0969981649615127 -0.0969981649615127 -0.0969981649615127 0.86767549326885 -0.0969981649615127 0.477680604427882 1.05321494156244 0.467206623718648 -0.0969981649615127 1.80960392973994 -0.0969981649615127 0.53091480823503 0.999898871662247 0.588371195665689 1.03606127517778 -0.0969981649615127 0.496834182422726 -0.0969981649615127 1.14233262583483 -0.0969981649615127 1.24888772692164 -0.0969981649615127 -0.0969981649615127 0.629734826841978 -0.0969981649615127 0.876187490742131 0.444789464114098
"NVEC200_001127_1.1" -0.0969981649615127 0.610857660270848 -0.0969981649615153 -0.0969981649615127 -0.0969981649615153 -0.0969981649615127 -0.0969981649615127 -0.0969981649615127 0.481128814967065 -0.0969981649615127 -0.0969981649615127 -0.0969981649615127 -0.0969981649615127 -0.0969981649615153 -0.0969981649615127 -0.0969981649615127 -0.0969981649615127 0.379238839073206 -0.0969981649615127 -0.0969981649615127 -0.0969981649615153 -0.0969981649615127 -0.0969981649615127 0.443507917373721 -0.0969981649615127 -0.0969981649615127 -0.0969981649615127 -0.0969981649615127 -0.0969981649615127 -0.0969981649615127 -0.0969981649615153 -0.0969981649615127 -0.0969981649615153 -0.0969981649615127 -0.0969981649615127 -0.0969981649615127 -0.0969981649615127 -0.0969981649615127 0.82037287676627 -0.0969981649615127 -0.0969981649615153 -0.0969981649615153 0.464758143685654 -0.0969981649615153 -0.0969981649615127 0.413539582627104 -0.0969981649615127 0.344436875017685 -0.0969981649615127 0.490024515677629 -0.0969981649615153 -0.0969981649615127 -0.0969981649615127 -0.0969981649615127 -0.0969981649615127 -0.0969981649615127 -0.0969981649615153 0.395100024786138 0.467206623718648 0.825996259071412 -0.0969981649615127 -0.0969981649615127 -0.0969981649615127 -0.0969981649615127 -0.0969981649615127 -0.0969981649615127 -0.0969981649615127 -0.0969981649615127 -0.0969981649615127 -0.0969981649615127 -0.0969981649615127 -0.0969981649615127 0.66697218213455 -0.0969981649615127 -0.0969981649615153 -0.0969981649615127 -0.0969981649615127 -0.0969981649615153
"NVEC200_001129_1.1" 3.77114212750443 3.97449284568438 3.28469728015256 3.16365649139297 3.42157124367064 3.85984323889444 3.65165911107601 3.42616259745744 2.60144590673156 3.52815163525988 3.82479294571583 3.63667403845351 3.91217165966851 3.38443743075745 4.12274022396026 3.58677947926998 3.6776958381806 3.77965304010528 4.06826984183234 3.93468027429524 3.21970353880562 2.5662252401215 3.32621836186969 3.30137075178351 3.55726561275997 3.83033883879838 3.89202777148577 3.84482098371088 3.35649695316941 3.982079396094 3.90983376472486 4.25224143761159 3.7378112714518 3.9664552667681 3.59702390928477 4.24664316295278 3.55715816922636 3.89205908456167 3.68894414090581 3.33527674464798 3.90043902860005 3.7190832062998 3.42857451826722 3.7579518364398 3.68777869474106 2.21262053336067 3.93232380773775 3.334584016128 3.23092929055595 3.64369149174347 3.3143705933189 4.07617089238807 3.58603519548038 3.86748954829932 3.66251240694861 3.37437586842896 3.79081729375387 3.49532449972559 3.61925676553897 3.42767167520334 3.19543030991933 3.51345695228174 3.27777642275301 3.49879703880263 3.51672073748 3.85665892243914 4.16846543635736 3.9841099607237 3.75785870339578 3.73922556180822 4.00163769453514 4.09232624875498 3.74662926459551 3.17308689668541 4.20343580516874 4.15871522613792 3.79309010055386 3.56978183984731
"NVEC200_001132_1.1" 3.80450576495754 4.08100874349017 3.24186697921319 4.35167730780029 2.94407296168083 2.95834547540509 3.83262379885386 3.50163637951924 3.90901013790684 3.85102009754809 3.37371372241908 3.14839361535733 3.66561908628615 3.81902985084493 3.45766664155885 3.36895007803405 4.0661373961079 3.70070443582711 3.36689827089077 4.10039866285676 3.80565677773883 3.5848917254907 3.74315651794415 3.94322885410002 4.18523590597021 3.92446902274042 4.36970876658502 4.22356146286864 3.47235711801125 3.50645755672556 3.66463711901733 3.62026377265979 3.63630668305357 3.58112316097846 3.88046819797561 3.78936286426895 3.59252359421756 4.00053047584394 3.68484868671324 3.89696811546913 3.71476497000105 3.22019015002946 3.71978471399794 3.30340978807763 3.84148644577484 3.76957307508942 3.19262234361516 3.58248141213329 3.59803946568381 3.15645266894495 3.71907505950738 3.61225385241367 3.99026161008203 3.75582078562435 4.69197022432824 3.67638301294134 4.1215078495073 3.83157229999692 3.54521069805563 3.96311975478477 4.0319139116481 3.33368846358949 3.26344673401138 3.06852642335405 3.6161970239044 3.72323890450086 2.68968994841074 3.92781058784213 3.64091050030322 4.36857112292825 4.24612516301474 3.79799037693398 3.42309261329913 4.11015755656968 4.0217089935192 3.88836856976806 3.85230901735871 3.90665649129952
"NVEC200_001125_1.1" -0.0969981649615127 -0.0969981649615153 -0.0969981649615153 -0.0969981649615127 -0.0969981649615153 -0.0969981649615127 -0.0969981649615127 -0.0969981649615127 -0.0969981649615153 -0.0969981649615127 -0.0969981649615127 0.6744167972026 -0.0969981649615127 -0.0969981649615153 -0.0969981649615127 -0.0969981649615127 -0.0969981649615127 -0.0969981649615127 -0.0969981649615127 -0.0969981649615127 0.564296364753969 -0.0969981649615127 -0.0969981649615127 -0.0969981649615127 -0.0969981649615127 -0.0969981649615127 0.29307423323887 -0.0969981649615127 -0.0969981649615127 0.56939067642322 0.490397174597958 -0.0969981649615127 -0.0969981649615153 0.599953306133677 -0.0969981649615127 -0.0969981649615127 -0.0969981649615127 -0.0969981649615127 -0.0969981649615127 -0.0969981649615127 0.383512728199457 -0.0969981649615153 0.21105105573552 -0.0969981649615153 -0.0969981649615127 -0.0969981649615153 -0.0969981649615127 0.344436875017685 -0.0969981649615127 -0.0969981649615127 -0.0969981649615153 -0.0969981649615127 0.519598152609757 -0.0969981649615127 -0.0969981649615127 -0.0969981649615127 -0.0969981649615153 0.396766872866052 -0.0969981649615153 0.437086652949918 -0.0969981649615127 0.627390136529481 -0.0969981649615127 -0.0969981649615127 -0.0969981649615127 -0.0969981649615127 -0.0969981649615127 0.916286238704059 -0.0969981649615127 -0.0969981649615127 -0.0969981649615127 -0.0969981649615127 -0.0969981649615127 -0.0969981649615127 -0.0969981649615153 -0.0969981649615127 -0.0969981649615127 -0.0969981649615153
"NVEC200_001143_1.1" -0.0969981649615127 -0.0969981649615153 1.00045171051708 1.21817829126828 -0.0969981649615153 0.694845293698017 0.865894546961027 0.596730948999973 1.88757611596458 2.06779215442917 -0.0969981649615127 0.6744167972026 0.87908483736937 -0.0969981649615153 0.437006090061029 1.7826866051509 1.17180995671597 0.736678052939033 -0.0969981649615127 -0.0969981649615127 1.35954685789203 1.11393918178733 3.18516958900845 1.14389491885179 0.613576681839213 2.25435847991629 -0.0969981649615127 0.513939072911987 1.56938418414987 0.56939067642322 0.490397174597958 3.20066985578062 -0.0969981649615153 0.599953306133677 1.95998429147028 1.15323953692962 -0.0969981649615127 0.59896225584342 1.94226196044989 1.76506624482396 1.81628905163797 1.38504469485546 0.21105105573552 1.10683358897578 0.398173989037369 1.54589073131933 1.36542587616375 0.344436875017685 -0.0969981649615127 1.22863613818996 -0.0969981649615153 1.19552327810482 0.950196194468616 0.504450082270042 -0.0969981649615127 3.35697874617818 1.8797594908363 0.761363129717311 1.18734829165141 1.59904752422256 0.535130460528955 -0.0969981649615127 2.32594067625671 0.553279984580327 1.68224245681082 -0.0969981649615127 0.572068417945415 0.496834182422726 -0.0969981649615127 0.65184513639687 -0.0969981649615127 -0.0969981649615127 1.53269546041657 1.13190623816302 -0.0969981649615153 1.83799932101425 0.470143595508177 1.14626004919082
"NVEC200_001145_1.1" 4.51484923068314 4.31361374543013 4.81296275041147 4.72501844505257 4.99648479092797 4.55447916712727 4.95929428981688 4.78089881215773 4.99152318648484 4.54051771318631 4.9109137983426 4.46507197984506 4.52911234482303 4.41698032237874 4.79385298713381 4.25559171456188 4.69912496902987 4.6266795082687 4.56375480789775 4.56318071208774 4.63559921155654 4.60248229303516 4.91367626430869 4.9392319522123 4.62864711132246 5.00777709868537 4.81867385519766 4.5614160563126 4.80936430434738 4.68012127718248 4.19531753760923 4.68434810954045 4.78625991239077 4.32896449253444 4.83393172439911 4.51415676000688 4.84574979661279 4.75591518936721 4.98539825805944 4.80931631326773 5.11115336600775 4.36720746423909 4.58980392084512 4.32399643701632 4.624829111057 5.04831524870316 5.07749609423474 4.82673392906905 4.8110874883525 4.79160783964563 4.78802866442904 4.63683650979361 4.63614852867511 4.95040108528703 5.15522288133898 4.75518887387699 5.17650382143171 4.52220103674381 4.54273265440457 4.50572068970934 4.73551223075927 4.91671411366638 4.72401777385027 4.60658505266863 4.69778158710435 4.6066509902716 4.71765574749015 4.32051838102658 4.3117792609177 4.78948803274798 5.1838589990318 4.52604278374241 4.89027421211477 4.47868430785364 4.76892831468486 4.92381145314013 4.82789544726184 4.94320459513235
"NVEC200_001148_1.1" 1.43978481729034 0.610857660270848 0.553656723728723 1.480460560881 1.39241881869494 2.12222498815596 1.65704944456284 2.13712106577867 1.88757611596458 0.485765995087468 1.81020837652061 1.17435949059874 2.03554926919475 1.83621980985786 1.59886749834781 0.642838371023347 2.63385837249938 1.26164673842074 1.15102746365581 1.70126217006785 1.0160369244342 2.00303747322312 1.81229981763428 2.86966110662985 1.44370768422572 1.87780353990047 2.04543187578338 0.941790648497001 1.19546026458301 1.02348037334724 -0.0969981649615153 1.25847399371754 2.19975030436433 1.4206439534235 -0.0969981649615127 2.75192569786829 1.38083382634388 0.59896225584342 2.09035218696355 2.07731226702374 2.32189725665845 2.85261150496172 1.85025292202775 1.75380656635973 1.51060186862788 2.40645031302234 1.8761293394077 1.5573119958288 1.55109030703276 -0.0969981649615127 1.03362479409585 1.19552327810482 1.77731404066836 1.74545553130511 1.18243331927246 1.89850319135236 1.8797594908363 1.05321494156244 0.467206623718648 1.78589518006272 0.535130460528955 -0.0969981649615127 2.17122515400645 0.553279984580327 1.05110767634931 2.43230660483405 0.572068417945415 0.496834182422726 0.893858088541258 1.79899457068124 1.85110410702111 0.50132330949554 0.66697218213455 2.09951592743673 0.629734826841978 1.98269430235247 1.45209997038702 2.25405826744455
"NVEC200_001149_1.1" 3.80450576495754 3.97633954118628 3.46710344755584 4.67350257671451 4.28741803808131 4.05839173416749 4.18911996019251 4.51555726276929 3.74180881937818 4.7546059993174 4.78197988245468 4.84277425405055 4.17914329595019 4.175315975065 4.79385298713381 4.15771971229039 4.46090115897901 4.37027910237492 3.95482320375375 4.56318071208774 4.72728854884453 4.02699893671735 3.99708580333002 3.90281492988484 4.23167181997845 4.51452461544377 4.17480775993986 4.97723175040145 4.21355012471965 4.68012127718248 4.3022593704121 5.26088516962343 4.48326052163968 4.55960990292573 4.75717186091007 4.38659160572431 3.89191262566959 4.32649681946713 3.95191229843323 4.11778708220331 4.57569505814989 4.36720746423909 4.5354592656448 4.26425081048229 4.2714537453825 4.53390473028948 4.5799427628293 4.82673392906905 4.07880165901664 4.8158588657999 4.68783185545736 4.87756407992502 4.77397998287233 4.23483877449889 4.22726809866368 4.02662714328672 4.26574048280229 4.78340450142482 4.74885280422312 4.65710640719686 4.46028027324106 4.35390945193206 4.30743711614456 4.16776825825812 4.87595552912327 4.31476499678948 5.06539675426867 4.3544947595484 4.61327302124533 4.17890390008252 4.5226494088134 3.98473151708573 4.53162135702591 4.89891379615734 4.73615847534165 5.01076915553101 5.06951401611529 4.63219637584399
"NVEC200_001150_1.1" 5.80858152656517 5.55844611969482 5.39102866170768 5.04179728821242 5.37503842456058 5.14798754587699 4.78449168625812 4.95210396755654 5.59281489889734 4.80350799151079 5.10309327676463 4.90775022204914 4.71443612577903 4.69903260432577 4.95836479396725 5.06647254111561 5.08253689904035 5.01718149383619 4.33779169394091 4.81075506883028 4.31933744828246 4.67370394090713 5.01296952418339 4.8013473324843 4.99452032733015 5.05610821097567 4.80375768019408 4.46809906239259 4.66269660436633 4.96002947969578 4.50882969657632 4.81458595052632 4.44914353976171 4.94610539940846 4.78321491469399 5.30777501293995 4.46455905479188 4.90291730926864 4.92749010846616 5.30510904566361 5.29891180757313 5.47678355702764 5.20901865519144 5.12432606010441 5.18460299155173 5.39986147880143 4.83658877855251 5.62829006647383 4.5657577983064 5.07892749027785 4.80725924244141 4.47040987988489 4.66478841727343 4.75754111085676 5.13709871475024 5.43628865540392 4.82713728864054 4.57797202852867 4.91943510881989 4.65710640719686 4.91831438062069 4.90190067873025 5.0016656420205 5.10763783653642 4.81897462936655 4.79235879478312 4.65585374854526 4.76141962347802 4.51432140428348 5.0048957427906 5.10201955213633 4.55582347219871 4.05321884169825 4.94875722942222 4.56011765262205 4.55857018600021 4.92564831676726 5.03981428840633
"NVEC200_001144_1.1" 4.35692412971647 4.08100874349017 3.53499232054008 3.79937618354523 3.60916756090872 3.56982252329292 4.00201445768141 3.50163637951924 4.43786899773418 3.59734561563004 3.83019448239797 3.68173352292714 3.90212859953666 3.14441236229502 3.92359675722922 3.27871032052512 3.72639372432492 3.92566337986271 4.06974342469884 3.53513352805104 3.96482371644384 4.18160506987946 3.69612358229072 3.47681059332661 3.92758259166483 4.33028581902963 3.97625802091393 3.97489590555507 3.78757870325129 3.92665463923747 3.07940531212193 3.12234774751066 3.695712901598 3.89448441036958 3.78058106675248 3.85509907297822 3.83679998530979 3.77476419109522 3.91265345869458 4.2166928931003 3.67357776043087 3.71060821491927 4.12134959417431 4.2334237981524 3.54289269721699 3.76957307508942 3.97351047748644 3.84017446793823 3.89751517921989 3.60913947541578 3.63547047069914 3.66458879499971 4.1200283932213 3.99338151026457 4.19258765563855 3.9848170723997 3.39821883063265 3.71114440923803 3.79816838634751 2.85166799769926 3.11210431359957 3.84301811589636 3.97463653669918 3.31997704503974 4.12296763085825 3.89535508939536 3.36646029498982 4.09791777528533 3.20842922972182 4.22870910962083 3.36313258961151 4.06975628513681 3.66501429450805 3.51170193504802 3.33907168479232 3.8592694297351 3.87462391254196 3.53461614289901
"NVEC200_001146_1.1" 1.43978481729034 0.610857660270848 1.84763665828779 1.702315501885 1.39241881869494 1.20316688094352 0.463332492544558 0.596730948999973 1.47426075308527 1.89805084951645 1.81020837652061 2.08401386603139 1.19618158243307 1.54190780222491 2.09946395495611 2.02399503314426 1.64689312059317 1.26164673842074 1.62193806828322 1.47947784142417 2.06939798986975 1.11393918178733 1.97875346346714 1.80097634590049 1.44370768422572 2.07833177577401 1.82677188943403 2.28650111474458 2.32209652108847 1.3683422458235 1.90846996456262 1.94481145151153 1.32373241828549 2.75315257881103 2.96926633489705 1.15323953692962 0.576648279544098 0.59896225584342 1.77721316597452 2.44682855045262 1.47646765713455 1.95211679602261 0.464758143685654 1.35612894359349 2.65421811163048 1.08807120743463 2.67960414431926 2.09820580202519 1.3398804475749 2.07772935455652 1.65962606031721 2.44695790948395 0.950196194468616 1.9398333314704 1.44066767089024 1.2213321378985 1.46732304263721 1.68496306718583 1.85586980293789 1.13201742843244 1.58080327224106 2.37948714367181 2.32594067625671 2.04601136024569 1.40091607886052 1.89688768437747 0.572068417945415 0.916286238704059 2.05867807731379 1.79899457068124 1.18356217499242 1.7388331786817 2.06997043454297 0.825904617161347 1.47086945432537 1.67715770608377 2.0309974297402 0.837745129465111
"NVEC200_001147_1.1" 4.81736742775669 4.58678894668958 5.33499807534738 5.23186083185615 4.40718098494949 5.43717821309125 5.2219616464535 4.6208601526189 4.34277193647958 4.70398807793957 5.12097494071148 4.5076141914361 4.83360096138292 4.66196131067489 5.01552196223187 4.62871525050636 4.86054417291666 5.06524543082972 4.91066057093924 5.08042863843604 4.86823458221973 5.06667434791853 4.91367626430869 4.91911044161834 4.9396283305618 4.64665307137365 4.986584189554 4.93135276995594 4.49941321659864 4.5843390065937 4.8873372572948 4.97917513704746 4.86600373141154 4.90542467595759 4.26011471506753 4.29481690398765 5.27688552955919 4.75591518936721 4.86716003929171 4.7880299562621 4.59788052235395 4.36720746423909 5.02404289830098 4.8152516078413 5.16089851944224 4.94054140658618 5.14598187452815 5.01769010112924 5.05574223428316 4.6638329594745 4.86345919163117 5.10290042519311 4.48374453009657 5.01655762477214 4.50676104860011 4.75518887387699 5.06261295441216 4.82268526281404 4.79608916326533 4.65710640719686 4.46028027324106 4.51648625497677 4.85687389000511 5.25572339845809 4.38093668809566 4.43124935236386 5.04142909458545 5.0986462893084 5.27741296952764 4.49606447199036 5.23594821181958 4.7486686043314 4.61083984583767 4.85782751544874 4.63313122202246 4.976612424022 4.93794974539433 4.77376427346188
"NVEC200_001151_1.1" 4.81736742775669 4.78573601451925 5.13075684907595 5.08186599749233 4.94463919911399 5.20311784449785 5.11518762635675 4.58660615110525 5.44213032744413 4.85080658882253 5.10309327676463 4.80915487253655 4.94366949603995 5.24167063918521 4.99672006234867 4.59171399032377 5.02530095732653 4.74943719501553 4.91066057093924 4.54751462013102 4.86823458221973 5.0928958525555 5.30708548705455 5.25364209082358 5.07313048784574 5.00777709868537 5.55729435816442 5.0859253244338 4.77407142543973 5.19435491520517 4.70537768422769 5.33221032060631 5.01337385745889 5.07715588017751 4.67609727771669 4.90404461898181 5.14698200462814 5.20450444150107 4.94705222818634 4.7880299562621 4.98215489623446 4.50675994787059 4.85683037729323 5.035729067501 4.91674314615872 4.53390473028948 4.77967225150607 4.32276999418679 4.9847839920552 5.03828061745246 5.0363983210941 5.2124283330342 5.35125151846308 5.10029649496893 4.9628393860109 5.00569928045448 5.02255974179631 5.23476939064457 4.68649319385113 5.30279307565501 4.91831438062069 4.93137699047733 4.54653636372553 5.01565087806381 4.75965033109208 4.93071717377799 5.13499944349345 4.83546621009709 4.60001665542143 5.35809995779821 4.89080756776573 5.05010193622503 4.98252530404444 4.92889906534217 5.03451480560554 4.69086055574515 5.01185021635035 4.77376427346188
"NVEC200_001501_1.1" -0.0969981649615127 -0.0969981649615153 0.983834415480704 1.4154653529 -0.0969981649615153 -0.0969981649615127 1.26636811596235 -0.0969981649615127 2.2084699414098 1.80351383858521 0.739957192654438 3.03662684621938 1.83570417805515 2.14837541782535 -0.0969981649615127 -0.0969981649615127 1.42881957512748 1.66515149287802 1.3732782013261 2.59266167826227 -0.0969981649615153 1.40496835224028 -0.0969981649615127 -0.0969981649615127 2.38275708549636 2.38330928878062 1.06267956973925 -0.0969981649615127 1.21790797733137 -0.0969981649615127 1.90846996456262 1.94481145151153 1.22943117765618 -0.0969981649615127 0.941239103296726 2.64329479034956 -0.0969981649615127 2.41159181376333 -0.0969981649615127 1.34285291074849 1.96626032239987 -0.0969981649615153 1.03403984340682 1.35612894359349 -0.0969981649615127 -0.0969981649615153 1.9911977340294 1.08274778738003 -0.0969981649615127 -0.0969981649615127 1.45673887548428 0.703089822392785 1.5505531950091 0.85584613267793 1.67678678484244 -0.0969981649615127 0.638542168096174 1.46685853066473 -0.0969981649615153 -0.0969981649615127 2.48261462180139 -0.0969981649615127 -0.0969981649615127 2.37698768895935 0.923287231255697 1.51151711728147 -0.0969981649615127 0.936885315697263 2.05867807731379 1.82357782166779 1.73079253817368 -0.0969981649615127 1.91078077235909 1.59891345505649 -0.0969981649615153 -0.0969981649615127 -0.0969981649615127 2.13747508952788
"NVEC200_001506_1.1" 2.16691837681077 3.60722312710931 2.97903981810645 2.38751428303773 2.58630856071588 2.6791652410105 2.25983236979907 2.74589816003735 -0.0969981649615153 1.36032716061521 3.06079868406802 -0.0969981649615127 2.68674334583687 1.75151503990034 2.35702619219542 2.7165017948183 -0.0969981649615127 1.23589483127275 1.1886766268312 -0.0969981649615127 3.62672665384407 2.2491572321451 3.04204741856658 2.37414414095253 1.38147260837596 2.284856226011 1.70682186460654 2.77622694564617 2.65989564615277 2.68351223750164 -0.0969981649615153 -0.0969981649615127 2.53550965591364 3.50936858307286 -0.0969981649615127 3.38510282974452 2.57109729524132 2.22170587484097 2.66351200636309 2.22401594911183 0.729263432772629 2.35812520690497 -0.0969981649615127 -0.0969981649615153 2.36358146167369 2.03940611137293 2.47374477908523 2.25461525426357 2.1784635868003 2.22986942816991 2.44027773625509 1.76737407867994 -0.0969981649615127 1.97415555702978 1.15819380038471 2.89775205170118 1.61275736562657 1.87438384738372 3.430146074409 2.35723907053411 1.9972237674068 2.68326985761624 3.18473658715594 -0.0969981649615127 3.2689199284295 3.08777508077492 2.41910552552828 2.6194943382963 -0.0969981649615127 3.62372329509488 2.85547240605635 1.93288742932387 3.09659940035491 -0.0969981649615127 2.38435535909579 1.04717165576845 1.32821877491878 0.791964341457498
"NVEC200_001509_1.1" 0.611253217522251 2.64724317982221 1.34110407325967 1.702315501885 1.67291733634546 1.20316688094352 2.42557778024556 2.97502316656049 1.21260257779385 2.4824621904644 2.7941455030787 2.29302521519691 1.86697599030876 3.34484562518694 2.23398523282916 2.41140672386846 1.64689312059317 1.46642964055457 1.97638001684659 2.59266167826227 2.40176548069509 2.00303747322312 1.15283025088332 2.37414414095253 1.08754371287251 2.6815225068638 1.42040603543252 2.13282272080906 2.66807059764308 1.64646577172161 1.49282591780827 1.52518782609597 1.59733857221568 2.14376012791807 1.95998429147028 2.88376396084549 1.38083382634388 2.14171992827318 1.12519171333984 1.76506624482396 1.47646765713455 0.437422086833984 1.18288622006986 0.805271818902129 1.51060186862788 2.03940611137293 1.64325875284771 1.18503686917562 2.1784635868003 2.4931092798732 1.65962606031721 2.18558633540512 1.97322677820428 1.9398333314704 2.16798497788255 1.70607265292724 2.5771921574397 2.122836451818 2.02401925395353 1.78589518006272 1.30874924481108 3.24367795385533 1.80087705900707 2.64602287682797 3.05769477489267 1.66278280483839 2.56073213770858 1.24085659833914 1.8892643907956 2.24858835314062 3.45390231551963 2.25678605644683 3.42309261329913 0.825904617161347 2.54433944237925 1.28903218532693 0.687403681681135 2.25405826744455
"NVEC200_001504_1.1" -0.0969981649615127 -0.0969981649615153 -0.0969981649615153 -0.0969981649615127 -0.0969981649615153 -0.0969981649615127 -0.0969981649615127 -0.0969981649615127 -0.0969981649615153 -0.0969981649615127 -0.0969981649615127 -0.0969981649615127 -0.0969981649615127 -0.0969981649615153 -0.0969981649615127 -0.0969981649615127 -0.0969981649615127 -0.0969981649615127 -0.0969981649615127 -0.0969981649615127 -0.0969981649615153 -0.0969981649615127 -0.0969981649615127 -0.0969981649615127 -0.0969981649615127 -0.0969981649615127 -0.0969981649615127 -0.0969981649615127 -0.0969981649615127 -0.0969981649615127 -0.0969981649615153 -0.0969981649615127 -0.0969981649615153 -0.0969981649615127 -0.0969981649615127 -0.0969981649615127 -0.0969981649615127 -0.0969981649615127 -0.0969981649615127 -0.0969981649615127 -0.0969981649615153 -0.0969981649615153 -0.0969981649615127 -0.0969981649615153 -0.0969981649615127 -0.0969981649615153 -0.0969981649615127 -0.0969981649615127 -0.0969981649615127 -0.0969981649615127 -0.0969981649615153 -0.0969981649615127 -0.0969981649615127 -0.0969981649615127 -0.0969981649615127 -0.0969981649615127 -0.0969981649615153 -0.0969981649615127 -0.0969981649615153 -0.0969981649615127 -0.0969981649615127 -0.0969981649615127 -0.0969981649615127 -0.0969981649615127 -0.0969981649615127 -0.0969981649615127 -0.0969981649615127 -0.0969981649615127 -0.0969981649615127 -0.0969981649615127 -0.0969981649615127 -0.0969981649615127 -0.0969981649615127 -0.0969981649615127 -0.0969981649615153 -0.0969981649615127 -0.0969981649615127 -0.0969981649615153
"NVEC200_001503_1.1" 3.67662402955739 4.17859504993369 4.81296275041147 3.35219132776315 5.2091706247207 4.85639261253465 4.07979192409694 5.66059775707361 4.05347478666657 4.77926418493589 4.17642886703286 5.63794571776576 4.61146777482174 5.57651114671183 4.58314805857477 5.60119203791812 5.38515144178746 5.24062821544277 4.27181796994751 4.91301505962064 4.49939103913482 4.27617662279402 4.84703273109329 4.09066031800342 4.66294047485932 4.67787736508873 4.35322740424907 4.62043428474716 4.66269660436633 2.91112019994165 4.23185273380048 4.15503287897666 4.78338744386595 4.75841388704965 4.39435055098252 5.04709829432103 4.69894945731654 4.72462788298041 3.74397435326498 5.36107183508985 4.30607325145241 4.17970398668332 4.85481231315252 4.72791169519955 4.02232127746151 5.52950652065068 4.32814438309554 3.66092159692052 4.49091608467016 3.99627409784503 4.33720074775917 4.92123939507972 3.98108987193988 4.15875640041183 5.03312906897501 4.06336797865901 4.54558469486717 4.44877816481931 4.2690767035888 4.95550441467103 5.08053707212578 5.20604452452305 5.09070277001918 5.47881642495099 4.7818856356593 4.6066509902716 4.41596339161341 4.25006660096804 4.71819371131205 5.0048957427906 5.63556028775974 4.11046053932088 5.78435027664922 4.1784921650367 5.65897453397249 4.32952362279197 4.45105121259875 5.6412653542092
"NVEC200_001512_1.1" -0.0969981649615127 -0.0969981649615153 -0.0969981649615153 -0.0969981649615127 -0.0969981649615153 -0.0969981649615127 -0.0969981649615127 -0.0969981649615127 -0.0969981649615153 1.72160794089481 -0.0969981649615127 1.00652131343768 0.803366033036715 -0.0969981649615153 -0.0969981649615127 -0.0969981649615127 0.797110321790527 0.555063698918017 -0.0969981649615127 2.04660971216696 0.963507551437852 -0.0969981649615127 -0.0969981649615127 -0.0969981649615127 -0.0969981649615127 -0.0969981649615127 -0.0969981649615127 -0.0969981649615127 -0.0969981649615127 -0.0969981649615127 -0.0969981649615153 -0.0969981649615127 -0.0969981649615153 0.86941184310355 0.81604609499361 -0.0969981649615127 -0.0969981649615127 -0.0969981649615127 0.601232492115301 -0.0969981649615127 -0.0969981649615153 -0.0969981649615153 0.338150456473142 -0.0969981649615153 -0.0969981649615127 -0.0969981649615153 -0.0969981649615127 -0.0969981649615127 1.95077924633441 -0.0969981649615127 -0.0969981649615153 0.766530761662523 1.37031749610668 -0.0969981649615127 1.22862866372444 -0.0969981649615127 1.00632799425576 0.641704205107298 0.754585014264775 -0.0969981649615127 -0.0969981649615127 -0.0969981649615127 -0.0969981649615127 -0.0969981649615127 -0.0969981649615127 -0.0969981649615127 -0.0969981649615127 -0.0969981649615127 -0.0969981649615127 -0.0969981649615127 -0.0969981649615127 -0.0969981649615127 2.92308284883832 -0.0969981649615127 -0.0969981649615153 0.519632427206172 -0.0969981649615127 -0.0969981649615153
"NVEC200_001510_1.1" -0.0969981649615127 -0.0969981649615153 -0.0969981649615153 -0.0969981649615127 0.58340267238915 -0.0969981649615127 -0.0969981649615127 -0.0969981649615127 -0.0969981649615153 -0.0969981649615127 -0.0969981649615127 0.724331027348975 -0.0969981649615127 -0.0969981649615153 0.437006090061029 -0.0969981649615127 -0.0969981649615127 -0.0969981649615127 -0.0969981649615127 -0.0969981649615127 0.564296364753969 -0.0969981649615127 -0.0969981649615127 -0.0969981649615127 -0.0969981649615127 -0.0969981649615127 -0.0969981649615127 -0.0969981649615127 -0.0969981649615127 -0.0969981649615127 -0.0969981649615153 -0.0969981649615127 -0.0969981649615153 -0.0969981649615127 -0.0969981649615127 -0.0969981649615127 -0.0969981649615127 -0.0969981649615127 -0.0969981649615127 -0.0969981649615127 -0.0969981649615153 -0.0969981649615153 -0.0969981649615127 -0.0969981649615153 -0.0969981649615127 -0.0969981649615153 -0.0969981649615127 -0.0969981649615127 -0.0969981649615127 -0.0969981649615127 -0.0969981649615153 -0.0969981649615127 -0.0969981649615127 -0.0969981649615127 -0.0969981649615127 -0.0969981649615127 -0.0969981649615153 0.395100024786138 -0.0969981649615153 -0.0969981649615127 -0.0969981649615127 -0.0969981649615127 -0.0969981649615127 -0.0969981649615127 0.620205416262233 0.578019903794316 -0.0969981649615127 -0.0969981649615127 -0.0969981649615127 -0.0969981649615127 -0.0969981649615127 -0.0969981649615127 -0.0969981649615127 -0.0969981649615127 -0.0969981649615153 -0.0969981649615127 -0.0969981649615127 -0.0969981649615153
"NVEC200_001511_1.1" -0.0969981649615127 -0.0969981649615153 -0.0969981649615153 -0.0969981649615127 -0.0969981649615153 0.694845293698017 -0.0969981649615127 -0.0969981649615127 -0.0969981649615153 -0.0969981649615127 -0.0969981649615127 -0.0969981649615127 -0.0969981649615127 -0.0969981649615153 -0.0969981649615127 -0.0969981649615127 -0.0969981649615127 -0.0969981649615127 -0.0969981649615127 -0.0969981649615127 -0.0969981649615153 -0.0969981649615127 -0.0969981649615127 0.443507917373721 -0.0969981649615127 -0.0969981649615127 -0.0969981649615127 -0.0969981649615127 -0.0969981649615127 -0.0969981649615127 -0.0969981649615153 0.506696129670085 -0.0969981649615153 -0.0969981649615127 -0.0969981649615127 -0.0969981649615127 -0.0969981649615127 -0.0969981649615127 -0.0969981649615127 -0.0969981649615127 -0.0969981649615153 -0.0969981649615153 -0.0969981649615127 -0.0969981649615153 -0.0969981649615127 -0.0969981649615153 -0.0969981649615127 -0.0969981649615127 -0.0969981649615127 -0.0969981649615127 -0.0969981649615153 -0.0969981649615127 -0.0969981649615127 -0.0969981649615127 -0.0969981649615127 -0.0969981649615127 0.477680604427882 -0.0969981649615127 -0.0969981649615153 -0.0969981649615127 -0.0969981649615127 -0.0969981649615127 0.53091480823503 -0.0969981649615127 -0.0969981649615127 -0.0969981649615127 -0.0969981649615127 -0.0969981649615127 -0.0969981649615127 -0.0969981649615127 -0.0969981649615127 -0.0969981649615127 -0.0969981649615127 -0.0969981649615127 -0.0969981649615153 -0.0969981649615127 -0.0969981649615127 -0.0969981649615153
"NVEC200_001513_1.1" -0.0969981649615127 -0.0969981649615153 -0.0969981649615153 -0.0969981649615127 -0.0969981649615153 -0.0969981649615127 -0.0969981649615127 0.596730948999973 0.892736370293958 -0.0969981649615127 0.447457765109178 -0.0969981649615127 0.472063806566609 -0.0969981649615153 -0.0969981649615127 -0.0969981649615127 1.42881957512748 0.736678052939033 -0.0969981649615127 -0.0969981649615127 1.0160369244342 -0.0969981649615127 0.448354580476634 -0.0969981649615127 0.613576681839213 0.568529606461443 1.06768300102052 -0.0969981649615127 -0.0969981649615127 0.56939067642322 -0.0969981649615153 -0.0969981649615127 -0.0969981649615153 -0.0969981649615127 0.513568118883651 0.65951541094641 -0.0969981649615127 0.59896225584342 -0.0969981649615127 -0.0969981649615127 0.383512728199457 -0.0969981649615153 -0.0969981649615127 -0.0969981649615153 -0.0969981649615127 -0.0969981649615153 -0.0969981649615127 -0.0969981649615127 -0.0969981649615127 0.594199804259449 -0.0969981649615153 -0.0969981649615127 0.519598152609757 -0.0969981649615127 -0.0969981649615127 -0.0969981649615127 -0.0969981649615153 -0.0969981649615127 0.467206623718648 0.437086652949918 0.535130460528955 -0.0969981649615127 -0.0969981649615127 -0.0969981649615127 -0.0969981649615127 -0.0969981649615127 -0.0969981649615127 -0.0969981649615127 -0.0969981649615127 -0.0969981649615127 -0.0969981649615127 -0.0969981649615127 0.66697218213455 -0.0969981649615127 -0.0969981649615153 0.39192437342981 0.214263922840397 -0.0969981649615153
"NVEC200_001515_1.1" -0.0969981649615127 -0.0969981649615153 -0.0969981649615153 -0.0969981649615127 -0.0969981649615153 -0.0969981649615127 -0.0969981649615127 -0.0969981649615127 -0.0969981649615153 -0.0969981649615127 -0.0969981649615127 -0.0969981649615127 -0.0969981649615127 -0.0969981649615153 -0.0969981649615127 -0.0969981649615127 -0.0969981649615127 -0.0969981649615127 -0.0969981649615127 -0.0969981649615127 -0.0969981649615153 -0.0969981649615127 -0.0969981649615127 -0.0969981649615127 -0.0969981649615127 -0.0969981649615127 -0.0969981649615127 -0.0969981649615127 -0.0969981649615127 -0.0969981649615127 -0.0969981649615153 -0.0969981649615127 -0.0969981649615153 -0.0969981649615127 -0.0969981649615127 -0.0969981649615127 -0.0969981649615127 -0.0969981649615127 -0.0969981649615127 -0.0969981649615127 -0.0969981649615153 -0.0969981649615153 -0.0969981649615127 -0.0969981649615153 -0.0969981649615127 -0.0969981649615153 -0.0969981649615127 -0.0969981649615127 -0.0969981649615127 -0.0969981649615127 -0.0969981649615153 -0.0969981649615127 -0.0969981649615127 -0.0969981649615127 -0.0969981649615127 -0.0969981649615127 -0.0969981649615153 -0.0969981649615127 -0.0969981649615153 -0.0969981649615127 -0.0969981649615127 -0.0969981649615127 -0.0969981649615127 -0.0969981649615127 -0.0969981649615127 -0.0969981649615127 -0.0969981649615127 -0.0969981649615127 -0.0969981649615127 -0.0969981649615127 -0.0969981649615127 -0.0969981649615127 -0.0969981649615127 -0.0969981649615127 -0.0969981649615153 -0.0969981649615127 -0.0969981649615127 -0.0969981649615153
"NVEC200_001518_1.1" -0.0969981649615127 -0.0969981649615153 -0.0969981649615153 -0.0969981649615127 -0.0969981649615153 -0.0969981649615127 -0.0969981649615127 -0.0969981649615127 -0.0969981649615153 -0.0969981649615127 -0.0969981649615127 -0.0969981649615127 -0.0969981649615127 -0.0969981649615153 -0.0969981649615127 -0.0969981649615127 -0.0969981649615127 -0.0969981649615127 -0.0969981649615127 -0.0969981649615127 -0.0969981649615153 -0.0969981649615127 -0.0969981649615127 -0.0969981649615127 -0.0969981649615127 -0.0969981649615127 -0.0969981649615127 -0.0969981649615127 -0.0969981649615127 -0.0969981649615127 -0.0969981649615153 -0.0969981649615127 -0.0969981649615153 -0.0969981649615127 -0.0969981649615127 -0.0969981649615127 -0.0969981649615127 -0.0969981649615127 -0.0969981649615127 -0.0969981649615127 -0.0969981649615153 -0.0969981649615153 -0.0969981649615127 -0.0969981649615153 -0.0969981649615127 -0.0969981649615153 -0.0969981649615127 -0.0969981649615127 -0.0969981649615127 -0.0969981649615127 -0.0969981649615153 -0.0969981649615127 -0.0969981649615127 -0.0969981649615127 -0.0969981649615127 -0.0969981649615127 -0.0969981649615153 -0.0969981649615127 -0.0969981649615153 -0.0969981649615127 -0.0969981649615127 -0.0969981649615127 -0.0969981649615127 -0.0969981649615127 -0.0969981649615127 -0.0969981649615127 -0.0969981649615127 -0.0969981649615127 -0.0969981649615127 -0.0969981649615127 -0.0969981649615127 -0.0969981649615127 -0.0969981649615127 -0.0969981649615127 -0.0969981649615153 -0.0969981649615127 -0.0969981649615127 -0.0969981649615153
"NVEC200_000653_1.1" 6.63383955334659 6.97598729709259 6.52431516143844 6.96327796867016 6.84932033771463 6.77674561855355 6.78262623836885 6.60504493355479 6.53365550539073 6.73565834373686 6.8395762785398 7.16697245066835 6.64311105688592 6.74179236657303 6.71151207128791 6.89120345454573 6.84196446421122 6.6652892890052 6.99768766136205 6.7358546942225 6.90037591397197 6.88680526512317 6.72430411063886 6.81623756413763 6.67379820325902 6.89193538997737 6.96441151591355 6.70678065030574 6.8845977845536 6.80499421445096 6.99238348133916 6.69268147104172 6.83088829728321 6.8350365815343 6.92040548472129 6.86188103098032 7.04708378593885 6.62783847768842 6.80015969891927 6.77277566197654 6.91486646271982 6.70706731300825 6.85792881493877 6.70213528466911 6.90695322765442 7.0262276342884 6.92910802706265 6.92782613157789 6.86133018007942 6.79176442717761 7.05032240337542 6.98843597364123 7.10898792530757 6.91730403369109 6.58702882194929 6.50439251333695 6.78507806521472 6.98998004217609 6.66056112008789 6.85438429422074 6.55438159507766 6.89026121046072 6.95202284322947 6.81695465308144 6.73727234194538 6.67102249343502 7.01653799723632 6.90078415507569 6.97225461138625 6.67370867819169 6.98363087635706 7.02988808403961 6.7720608768387 6.90549639214149 6.7478694403564 6.83872449837112 6.90184886078209 6.66538993214842
"NVEC200_000654_1.1" 4.47695889353288 4.93284061850803 4.33031995225644 4.75010258306312 4.77688848772281 5.31860030322311 4.41598267763761 4.86903952347019 4.97047041308134 4.98405427916368 4.93132544649554 5.31949175230208 4.52911234482303 4.66196131067489 4.74961707329336 4.86413418808639 4.77052683516991 4.70966736074514 4.66471628766047 4.74867577978454 4.57106675762491 4.27617662279402 4.59265685810706 4.65283162504977 4.4826899147719 4.40682702825413 4.69478924704364 4.5614160563126 4.84381438442509 4.55094434847928 4.79268473811631 4.31337754042013 5.08177306433819 4.72712461878759 4.64802732671801 5.02321898596002 4.7295288785077 4.52115679087278 4.2325858792919 4.76642481869189 4.45934215843 4.77320283341884 4.47898710812663 4.75140652394936 4.48383354942352 4.78304731972055 4.85006334415719 5.04719601077461 4.85153415283393 5.07892749027785 4.84496806333854 4.71336348157354 4.69287080594316 4.65049364703571 4.53472022240062 4.38912087294859 4.60103336347574 4.80317856686511 4.48624832955037 4.47887009851789 4.61961426588386 4.17065739385638 5.09070277001918 3.88542412324311 4.9835800526917 4.57323530560898 4.83384295663119 4.70985586360718 4.44003031507748 4.32344038967554 4.82431101245631 4.36715503370828 4.26395686969634 4.58321194093315 4.70262695678861 4.66963750024975 4.81641380154681 4.63219637584399
"NVEC200_000656_1.1" 1.43978481729034 1.43911653679213 0.553656723728723 -0.0969981649615127 -0.0969981649615153 -0.0969981649615127 0.463332492544558 1.0632236928314 -0.0969981649615153 0.485765995087468 1.15117878518463 1.54493127423119 1.19618158243307 -0.0969981649615153 -0.0969981649615127 1.12949385506404 -0.0969981649615127 1.02291004738624 0.447375614613134 0.483727328691187 1.0160369244342 0.631958437249788 0.843171780919442 -0.0969981649615127 1.08754371287251 -0.0969981649615127 0.85263200586961 0.513939072911987 0.689368600553846 0.56939067642322 0.490397174597958 1.52518782609597 0.543687696880501 0.599953306133677 0.513568118883651 0.65951541094641 1.66019499722219 0.59896225584342 0.82037287676627 0.812525288320932 1.03110581128683 0.826508573804106 0.464758143685654 1.56862702843609 0.398173989037369 0.413539582627104 2.07658339967925 0.344436875017685 1.092357424053 0.490024515677629 -0.0969981649615153 1.19552327810482 1.5505531950091 1.25446996677066 -0.0969981649615127 0.485966670188653 2.04881643210405 0.395100024786138 1.18734829165141 1.13201742843244 1.30874924481108 1.75452096190934 -0.0969981649615127 0.553279984580327 1.05110767634931 0.578019903794316 1.37295637705041 0.916286238704059 0.893858088541258 1.79899457068124 1.5556029153303 -0.0969981649615127 -0.0969981649615127 0.437026655494604 1.1107539376324 1.04717165576845 0.214263922840397 1.14626004919082
"NVEC200_000657_1.1" 3.74198137706134 3.97633954118628 4.12536594502628 3.97985973176745 3.90881713156049 5.01690583333713 4.38567730414945 4.71899702830916 3.97108038882257 4.77926418493589 4.42697588067691 4.66624843864818 4.31642421427843 4.62391225859036 4.63270246973642 4.47465102677136 4.67451685626063 4.51574526909911 4.03244463613698 4.28318035672758 4.39585097674307 4.22966562699832 4.37102124038091 4.76980716949014 4.4826899147719 4.24945512990243 4.3493086258259 4.01943169897717 4.97393410763996 4.51675833645115 4.66490637492988 4.41543850086303 4.22553470959798 4.69514167445898 4.14432233890056 4.73974011066865 4.13972295606869 4.32649681946713 4.44009676271148 4.24821000090323 3.93953300316017 4.36720746423909 4.65497672819952 4.46335698904876 4.38154818982901 4.48359230256921 4.24731971367977 4.29843805994992 4.07880165901664 4.33515185184022 4.76853828312335 4.49951530088849 4.20047759645017 4.473374335574 4.53472022240062 4.65211073957804 4.39685507946187 4.63683349313142 4.95020620646337 4.60838843442551 4.16190144446513 4.91671411366638 4.57767458932716 4.60658505266863 4.38093668809566 3.94844795092556 4.37818919543002 4.21350709573311 4.64022717287914 4.45480599976095 4.68135041421499 4.46457119702773 4.26395686969634 4.21148281550277 4.22433342489625 4.3069388386652 4.61907262577848 4.2990318499174
"NVEC200_000658_1.1" 5.5040059003312 5.34382476385179 5.51387830122319 5.68635120255315 5.60952468292831 5.50391209041608 5.79482634542165 5.94374507183653 5.27520877950829 6.11565411811645 5.94964068979344 6.05249221830359 5.56994420197056 6.09057277063171 5.76933204319257 5.84078864352702 5.89153511903159 6.02888939171565 6.05545376228494 5.57700244659332 5.83124446461992 6.00558260044554 5.82707858409222 5.600721626349 5.75211508202304 5.61947317532123 5.76407598971325 5.79842242693262 5.93643737693595 5.68469663030878 5.88745263422854 5.62984073474903 5.90693972962268 5.49401557313756 6.11699680573313 5.74927077005973 5.7493561168197 5.49148113323063 5.79072007350875 5.62620733243107 5.50078684250744 5.69094516958598 5.43364008900547 5.59890544332136 5.74872955386857 5.52950652065068 5.79839328088645 5.41852193568637 5.67861500632979 5.41683285092873 5.46956656853732 5.99391565832966 5.9132709071866 5.79655804582519 5.70308027832458 5.95237338672107 5.99132103797188 5.8660094874619 5.89606409913979 5.78062354479077 5.75186393844879 5.84913837938009 5.61065970771636 5.52958740834353 5.50091624469239 5.70748765122399 5.47629960713359 5.78697851969356 5.51438558039484 5.74791300401625 5.78290340842652 5.99740657980576 5.45999524647816 6.14731495307137 6.08057521855618 5.79763710417049 5.79227653335483 5.90067773637651
"NVEC200_000659_1.1" 6.37007788777875 6.01995856114882 5.57965000482514 6.45409363525705 6.14561452178072 5.94923942883605 6.51505730959906 5.78665058065927 5.90508438249761 5.90772662926141 6.0084618659281 5.97880506981571 5.49960155991134 5.70962724084147 5.68962526256335 5.94714895393617 5.9845589575622 5.65253382787996 5.95935485256145 5.80932817461712 5.60820826751946 6.07299725979754 5.71358002425237 5.98640561021677 5.95947637669678 5.98666027520493 5.97849726875355 5.89719403530016 5.95231229168374 6.01367963518333 6.21397682526239 6.08698826735145 5.59998008183512 5.56651886070761 5.50045127734107 5.74927077005973 5.91815256473438 5.63301269198489 5.53039106037397 6.04041454602698 6.21146934422996 5.7706532585407 5.84458385140475 5.9512234529859 5.82865441355494 6.23966451230056 5.82648711291481 5.95840697228478 5.8279821421655 6.16648090637468 6.17962132696446 5.96290423546881 5.94863999383704 5.71920626133998 5.95145835895584 5.98455179774191 6.2032351036744 5.87538009836184 5.90686360998829 6.08656235156346 5.72407048755057 6.07472498891391 5.88410962261875 5.99464983032161 5.94888508497405 5.69200397447563 5.9192471818142 5.62938509017771 6.1422851878397 5.79826246557769 5.94815333637029 6.07143662401876 6.19753973901925 5.86580398768727 5.55021701322713 5.86453831684469 6.04928800858327 5.64215196877711
"NVEC200_000662_1.1" 3.74198137706134 4.47598186780266 4.12536594502628 3.93681116885887 4.11050145786438 4.27767287486505 3.64066544216814 3.76932602080811 3.79067075983145 4.14467264317153 4.39793582692076 3.8890308799449 4.14268019986003 4.66196131067489 4.17842912234117 3.93947809504863 4.1754068304005 3.48207255973226 4.14156706392666 4.24842980448208 3.86068679933566 4.02699893671735 4.10904569308231 4.05809188381619 4.52058674965452 4.1638254910082 4.19781002051745 4.4023562161465 3.9226357459227 4.16603301550189 4.3022593704121 4.04274064358833 3.50961028361426 4.19815702010245 4.18396144238425 3.85509907297822 3.71982571992807 4.28420214195252 3.91265345869458 4.0832520329096 3.93988043019608 4.30737369516523 3.90264556107967 3.80063636086638 3.87951227362746 3.96559853046747 4.07066987946028 4.22287865209729 4.00899623582186 3.76672977471649 3.7591280201678 3.81108397551305 4.07805646520231 4.07843725679009 4.12062087625392 4.18271110737246 3.68152489061688 4.01232535604633 4.57016659434934 4.50572068970934 4.20275210835269 4.01611878762309 4.19144514556031 4.32933015418227 4.34101941459006 3.89535508939536 3.88038224795186 4.62888085183991 4.17100474612179 4.22870910962083 4.29605167749099 3.84699018922799 4.05321884169825 2.93288036916369 4.27083553162908 4.25088188690806 3.87462391254196 4.52945921357543
"NVEC200_000655_1.1" 4.03058466218647 3.80355417266482 3.24186697921319 3.64745685487853 3.60916756090872 3.99793677074527 3.58840143247977 4.09589437810899 3.2766898212699 3.21898670515702 3.4321749963835 3.75419305394 3.50253972581051 3.24810696592105 2.57549717475466 3.27871032052512 3.46458682938848 3.61718414365412 2.70188874088219 3.74911712988333 3.34734001108133 3.25408725782645 3.49097294233843 3.47681059332661 4.13725551298633 3.57236522891708 4.02851538126811 3.2196208587361 3.55785069060723 3.43503409418878 3.66463711901733 3.65472987103596 3.57434883452069 3.9497454356444 3.21865399043104 3.40648364013902 3.99619750810347 3.89205908456167 3.65161197035558 3.53753980643122 3.67357776043087 4.03962967868027 3.61885775909815 3.84209419950143 3.58952243811124 4.13814724932411 3.43085533336413 3.16466889755301 3.89751517921989 2.908403545354 3.50021173988739 3.85678667219482 3.23432165439754 4.15875640041183 3.36138792047162 3.75539620206205 3.51829495077382 3.21664768007717 3.70223962545635 3.21921507836403 3.19543030991933 2.53935956643388 3.47668629098712 4.03349225266997 2.84584472908812 3.52777169171375 3.1141097432209 3.3192688237365 3.58651526652544 3.77177742815743 3.16242480699993 3.79799037693398 3.33251151717995 3.70942173352638 4.07509489346662 3.96757936822782 3.75942890120285 3.42440823125978
"NVEC200_000660_1.1" 2.16691837681077 1.7240993257014 1.34110407325967 2.89314510394743 2.28652495666878 2.82549797283503 2.64614747623845 1.93414815168668 2.34559718326964 3.21898670515702 3.03952034462796 1.83950687459225 2.76818082067062 3.34484562518694 2.57549717475466 3.18244726923958 2.00368451306461 1.80518093629623 2.96204465651923 2.59266167826227 1.63679185592994 2.82413335229148 2.79661251525798 1.96698048317033 2.7836012441409 1.36685718167331 2.32157725159565 2.77622694564617 2.1120270049835 1.87954032421873 3.07940531212193 1.94481145151153 2.84951600172107 2.9824496710041 2.8755399820862 2.05583921592765 2.81873205913569 2.62101542710586 2.84129306142299 1.92962034087252 2.77559475320497 1.59979695158078 2.42923358342088 2.32119775325482 1.69249473634032 2.69879689155288 2.40937354237801 2.20678213134141 1.89861418093988 3.30090434458813 2.52467664873809 2.44695790948395 2.43887617857907 3.19476170075904 1.44066767089024 2.59836514447636 2.5771921574397 1.68496306718583 2.43549908329713 1.95129491369504 2.47556420811374 2.1996647317879 2.59303418731915 2.7638014574994 2.11982352509554 1.66278280483839 2.68968994841074 2.73305568251155 2.05867807731379 2.98789859051118 2.65089028501751 2.93780872254384 2.62224239310383 2.93288036916369 2.68834018625877 2.54550768647227 2.31829224038125 1.40028255208404
"NVEC200_000661_1.1" 3.86443261714697 3.379901387183 3.24186697921319 4.06228493309176 3.85366050302449 4.17219448042508 3.41918814099179 2.97502316656049 3.74180881937818 3.35643007125636 3.6448674333173 3.25212082198207 3.85782718892665 3.75005064871676 3.92359675722922 3.07929896629747 4.46090115897901 3.33298757293575 3.64462561913576 3.13952808143246 3.34734001108133 3.34416647091142 3.37630777868895 3.17131199484908 3.54179495131437 3.10558847596624 3.83668036450441 3.67425626457203 1.86606972517433 4.16603301550189 3.8640154174485 4.0846524952909 3.75276937255441 2.75315257881103 3.61644949481842 2.75192569786829 3.65757833005481 3.5069930817857 3.07261175724918 3.81515334989187 3.63118006292237 2.85261150496172 3.56561682498072 3.62175381929375 3.16592618164695 3.76957307508942 3.10358670356717 3.45619423690138 2.1784635868003 3.36804521144402 4.01210711099645 3.25074315378514 3.63253636552996 2.94588152325044 3.08708961084439 3.21952987171717 3.78091121339245 3.53313815332732 3.84384221227189 3.51187996193105 3.83809387551593 3.64627973483679 3.71938333787136 3.31997704503974 3.74884311634472 3.45625196231893 3.28714866621143 4.17599699029934 2.79400624486919 3.63070554325659 3.16242480699993 3.26071906478692 3.33251151717995 3.08304392522849 3.50387629297854 3.74216331595555 4.11851472999136 3.03198457962261
"NVEC200_000146_1.1" 3.60816476704271 3.97633954118628 4.0806342243781 3.6998943593387 3.79631103119375 2.95834547540509 3.35806599598149 2.97502316656049 2.97229956715114 3.48191082004848 3.6448674333173 3.75419305394 3.31864872436027 3.43550318585752 3.70936000967928 3.99721076223681 3.77350135562526 3.48207255973226 3.64462561913576 3.59167768374834 3.62672665384407 3.34416647091142 2.96478390679475 3.42066817964007 3.01361104147267 2.79978373764653 3.47177222052887 3.2196208587361 3.18049657471893 3.87361484270643 3.8640154174485 3.86174049953254 3.50961028361426 4.00296759787666 3.72791835559367 3.49162042774811 3.99619750810347 3.5069930817857 3.99013106084164 3.43171054628687 3.12023115369546 3.51287500673056 3.45285133429577 3.57333910209987 3.39321553691328 3.33132718188774 3.75704166767192 3.69859826038923 3.7766928059441 3.86297249957596 3.59177822441368 3.38157323940597 3.07273505247981 3.40695825763499 2.01759441984288 3.06759356903632 2.68376329889714 3.62488494395307 3.23826692913308 3.40183169743563 3.19543030991933 2.81411806429546 2.71006956312692 3.72040278189364 3.05769477489267 3.03327675508511 3.64618517927315 4.28572249873186 3.52998849027335 3.20250801907926 3.05052544872306 3.58343247633903 2.62224239310383 3.21904062636689 3.249025815847 2.8010828375462 3.37721627518342 3.30507999915602
"NVEC200_000151_1.1" 5.91159324654791 6.4198457319498 6.36557347755132 6.25819083900569 6.16839567635948 6.19792098257307 5.87337074151329 6.02273037166392 6.26635014012206 6.00501713720429 6.40127972381735 6.51551952939903 6.33912839790932 6.38028504156762 6.38269579739217 6.31947533478561 6.52159385024552 6.31389839288838 6.37890282945943 6.2567307178656 6.14010922138065 6.04640820895786 6.19164383208626 5.83354307476624 6.01363226270586 6.24822668402485 6.08720410024177 6.07650693784801 6.17158925834989 6.07369891518864 5.99764403521287 6.37569879221848 6.23190944437674 6.08139194502586 6.04348010727255 6.53083094928693 6.37994613533659 6.18609668187274 6.1357391010587 6.31796255963096 5.95207089931113 6.10530831537755 6.16405011674467 6.21851191921912 6.4056837283909 6.12125078493005 6.14922540770261 6.26504470675054 6.22429310792307 6.14749673666966 6.10388065680737 6.22058298907778 6.16457041077601 6.10097419888348 6.29989642405808 6.12589939321569 6.12972646501935 6.20018195332447 6.46981958173619 6.1895135364833 6.45643385509862 6.41085345978961 6.41046509250565 6.24810324194692 6.53099229114064 6.31447832411897 6.14970582697911 6.24200270837052 6.25120200979654 6.09533740396405 6.30586021863227 5.76219880889646 6.2846762102304 5.88638012057857 6.15684066621056 6.05662416428498 6.2631401952781 6.20564195592479
"NVEC200_000145_1.1" 3.80450576495754 3.92101224808773 3.83345688920722 3.28512607663658 3.39407813228827 3.39331442907678 3.08383738336125 3.82914895710205 3.20639917545796 2.7046970988975 3.31278304720096 2.63755858864331 2.18647007198333 3.60133249857142 3.34325426830721 3.75097191309992 3.40599985493766 3.52852997553218 3.74026171082835 3.53513352805104 3.09535619463185 3.50902696708151 2.88314724031923 3.77430135033847 3.87003104525794 3.27851045514325 2.92813001658518 2.87647787601542 3.38147630671089 3.2806151332575 3.15745034949298 3.27495801334534 4.26529328386111 3.83702206624646 3.05727332338901 3.40648364013902 3.45289170362577 3.5069930817857 3.20849164472391 3.48559535039039 3.63118006292237 2.93400175472325 2.84127083632603 3.47134474237515 3.58952243811124 3.63774956703027 3.43085533336413 3.66092159692052 2.51701295413077 2.99591169354364 3.50021173988739 3.25074315378514 3.15578945097074 2.75237396875519 3.36138792047162 2.22013087730736 3.1231582135954 3.38355431118242 2.55015405256967 3.61412546185295 3.02366903804628 3.64627973483679 2.59303418731915 3.46615318018762 4.12296763085825 3.21758983355457 3.28714866621143 3.09645964268192 3.13452569427513 2.42985059536403 3.36313258961151 3.58343247633903 2.76761753919048 2.47044845074271 3.15298337839641 3.32004593598506 3.28025259799473 3.42440823125978
"NVEC200_000147_1.1" 5.5040059003312 5.48404363024699 5.39102866170768 5.44656105133243 5.48801321949642 5.68737781394669 5.62361355294847 5.55825969721208 5.437427661272 5.04633033119732 5.40989606294515 5.27092346353393 5.65006407778511 5.47329799003625 5.47546754520264 5.48492735714557 5.58323036340713 5.56609112223987 5.46668180072132 5.51986858383819 5.43771972653363 5.84515211273544 5.41268441259313 5.35326849343466 5.91748219506669 5.37467649237369 5.60969157080264 5.45362063775875 5.46928217636747 5.3383259925248 5.49509915714917 5.34950393944241 5.52006619687307 5.47530576624892 5.67751371300856 5.46341127076382 5.99567963206514 5.27098657179396 5.55609664794603 5.36383681127188 5.56975689180404 5.74832531729017 5.44842184601359 5.66969695546385 5.40204421735524 5.46613979807937 5.37248124260889 5.2637486259703 5.8279821421655 5.33529509532327 5.66142383038021 5.40930898910622 5.51750032392314 5.63747103767348 5.29255991872748 5.4049273266398 5.60044107159435 5.35194693939988 5.03140384421736 5.64227550502053 5.68134982168694 5.68783548172682 5.48490129741473 5.35290343677782 5.38791918777893 5.08093514518156 5.28542797167549 5.65687533883694 5.34450718977877 5.60436715980036 5.61603753239272 5.36806682485089 5.43844031730056 5.61768022196973 5.2118269164109 5.6963387933143 5.33391330364136 5.09481982748796
"NVEC200_000148_1.1" 3.53629441596574 3.45972192399665 3.39586149410002 3.64745685487853 3.60916756090872 4.27767287486505 3.22745760310486 3.57335730817989 3.74180881937818 3.42053425239339 3.83019448239797 3.14839361535733 3.76492172281363 3.88486091705387 3.00985623676965 3.27871032052512 4.02779437333396 3.48207255973226 3.43193628552469 3.21346132932452 3.86068679933566 3.34416647091142 3.74315651794415 3.42066817964007 3.30174081889488 3.57236522891708 3.83668036450441 4.01943169897717 3.78757870325129 3.70168473284306 3.71712377314327 3.76194496858369 2.84951600172107 3.08473798667002 3.72791835559367 3.11601260108448 2.92824229046729 3.64708218968092 3.65161197035558 3.48559535039039 3.75480889805781 3.45889654001 3.83675873544757 3.84209419950143 3.28404227487504 3.2127896325229 3.27648110918722 3.69859826038923 3.73406042308355 3.66360481082851 3.7591280201678 2.94700942227897 3.23432165439754 3.26901621974492 3.36138792047162 3.59790276581042 3.57478199530824 3.53313815332732 4.23520075561998 3.66265330278936 3.83809387551593 3.41841144725668 3.01312956054846 3.66091653284476 2.72698274173984 2.93146512017158 3.64618517927315 3.4507307490845 3.20842922972182 3.38928817376135 2.9292115377304 4.02787017390308 3.13226535590428 3.08304392522849 3.05008834922483 3.8592694297351 3.607833341332 3.82224964517502
"NVEC200_000149_1.1" 4.55176984597406 4.62191082811018 4.50974648357932 4.64703798234341 4.83499980980131 4.82193234694098 4.58555107645192 5.26529051313863 4.66451148471658 4.96268353413936 5.0292642494688 4.93917277450649 4.14268019986003 4.77043430393472 4.99672006234867 4.89483584101773 5.02530095732653 4.6266795082687 4.56375480789775 4.8214104129935 4.92097083682581 4.92790290960091 4.78473407269573 5.35326849343466 4.69643756429344 5.31634331588332 5.10082021201232 4.67713276300083 4.80936430434738 4.79867643016317 5.08001118033568 4.88743471306634 5.16820246585177 4.69514167445898 5.08488014377184 4.59333569881934 5.14698200462814 4.14932726700187 4.71572855037846 4.5808425391256 4.78354592267681 4.45254783832622 4.87882292015115 4.75140652394936 4.92672949614723 4.65250642477231 4.40468019468236 4.54587348965885 5.24980861732464 4.60937640117132 5.0363983210941 5.48402284928594 5.16331925536809 5.29056674224931 5.02329493341552 5.14508628378486 4.62797847867535 5.11936023573297 5.03140384421736 4.87870467104201 4.28113895075988 4.12096138686426 4.80519012899195 4.94259483736644 5.10771791701094 4.98254730362007 4.83384295663119 5.01614128553226 4.74327352788162 5.0048957427906 5.23594821181958 4.91874918430064 5.15101864898161 4.65691967148916 5.13848728217434 5.06053423317815 4.79317269063703 4.72810126683738
"NVEC200_000150_1.1" 4.35692412971647 4.22501954125663 4.81296275041147 4.82283974262312 4.7163378610023 4.78662877795474 5.03934560574973 4.89726241098148 4.34277193647958 4.87388681265341 4.73630755308478 4.46507197984506 5.00589287368025 4.69903260432577 4.91896190300047 4.6647912096008 4.64948170732167 4.37027910237492 4.91066057093924 4.84486261620697 4.2385376296024 4.70803823485358 4.93408915610504 5.16105248255715 4.88256489875399 4.95777057709377 5.31583510812906 4.93135276995594 4.62357540087031 4.90822464810307 4.66490637492988 4.68434810954045 4.81333390382308 4.52363967525862 4.78321491469399 4.51415676000688 4.69894945731654 4.84590101737543 5.17981473295928 4.83029316020852 4.80277441831944 4.24495062912732 4.66766529724779 4.38136592293613 4.79365404935867 4.80370030453215 5.05392547625729 4.34669835261624 5.21922337326515 4.76694218549814 4.58015342631071 4.76221544523866 4.69287080594316 4.473374335574 4.74079566773157 4.2192292750072 5.04272534216365 4.93449125217978 4.84182782884754 4.50572068970934 4.55797585315068 4.55442088648169 4.95499790397146 4.86564109031345 4.78961738912729 4.67124639918678 4.74759149009035 4.68336599289467 4.9075918116909 5.14117834386004 4.85794237527318 5.02902361099502 5.04090376040592 4.30615628817302 4.70262695678861 4.976612424022 4.82789544726184 4.75111342363884
"NVEC200_000098_1.1" 4.75541005818182 4.72242038543009 4.56011334445776 4.96513798189907 5.20965393584154 5.1339817614569 4.88595099288329 5.26559366155966 5.24939735214406 5.17447774121744 4.9109137983426 4.99791907244943 4.98033313163204 4.96803911387354 4.69264755803801 4.89741560199269 4.98584191291728 4.87061090166485 4.56868767791354 4.75567112937274 5.06851442787898 4.90630011265563 4.87196302287644 4.92942759244528 5.15952003305993 5.39095388375051 5.04483259049526 5.11779731129827 4.44798244991505 4.84101412536425 4.53949676618941 4.74955592312728 5.20979450822569 4.46559575818363 4.67236744263346 5.13890179509817 4.7888093397622 5.06754965294851 4.36747687865337 5.41661002670573 5.03420289851729 4.96993278566735 4.83534113831014 4.93398953276271 4.41043318913796 5.05025241958001 4.54743029573954 4.96599402293754 4.85464182982542 5.20347197244148 5.1760899894202 5.34309249779357 4.66478841727343 5.33582199587895 5.10986862172166 5.29031952887909 5.3165379166782 5.19979480381459 5.32624422889534 5.08102064554519 4.88371088359554 4.86152709844704 5.19478776281633 4.60450255906484 4.74234768805213 4.7584191505555 4.70297124969151 4.67602206290974 4.74327352788162 5.04961758130765 5.58937576235467 4.83643221835745 5.06217251333769 5.37969032924319 4.99070508725378 5.03692742092042 5.11422672412169 5.12166158431876
"NVEC200_000102_1.1" 4.75541005818182 4.22501954125663 4.60758328922258 4.41578529237101 4.65313413610165 4.59585855446174 4.29074349579261 4.47867611387767 5.46779211437009 4.56908167398145 4.93132544649554 4.46507197984506 4.71443612577903 4.2269959725375 4.55771758777613 3.87933847182828 4.48939794892312 4.31833765519793 4.66471628766047 4.24842980448208 4.2385376296024 3.97154873165692 4.66771401711671 4.35626928658231 4.32028682823983 4.20727552430813 4.26469492545561 4.46809906239259 4.41027415357398 4.82685314688531 4.11934853245954 5.27904975671684 4.18464932021288 3.50936858307286 4.3324489520518 3.97821530594432 4.04564291302953 4.59221712506211 4.84647604908248 4.60538844469936 4.66246055886128 4.50675994787059 5.1649503148651 4.87639062054894 4.66892329637288 4.6062290560236 4.67571356347984 5.01769010112924 5.13979720452431 5.3184195916241 4.88171631388414 4.17808845306045 4.92368008874822 4.03653611269677 4.58906372951806 5.23699900523621 4.65442955486225 4.65870615338868 4.36617835689185 5.08862424231513 4.89357564427989 4.12096138686426 4.15061192024277 4.99170757346768 5.05933686092632 4.50398835633501 4.08181785340989 3.83459186080585 4.40902048957645 4.61320015587946 4.02710916780262 4.79934296218795 4.35880429645563 4.21148281550277 4.40197270151698 3.96757936822782 3.82964353660106 5.02100298271639
"NVEC200_000097_1.1" 3.60816476704271 3.29540460206801 3.88639653253435 3.79937618354523 3.31461237464831 3.19216099457025 1.65704944456284 2.47338503735821 3.79067075983145 1.70564191846285 2.7941455030787 2.91546877156223 3.50253972581051 2.91156985883066 3.00985623676965 3.534079613714 2.63385837249938 2.83825001098919 3.74026171082835 3.79799731122455 3.80565677773883 3.50902696708151 3.74315651794415 2.86966110662985 2.50983448797499 1.87780353990047 2.92813001658518 2.5520448293105 1.86606972517433 3.2806151332575 2.90937930790236 2.53434554589913 3.04492215319783 3.58112316097846 2.96926633489705 2.75192569786829 2.92824229046729 4.10141348863769 4.05748087785785 2.7407381294993 3.39820825592824 2.85261150496172 3.01019436751797 3.11331931522952 2.56369231980544 3.38713303244533 2.90711481768962 3.10979371393951 3.28018058995643 2.22986942816991 3.54672131498002 3.38157323940597 3.07273505247981 2.75237396875519 2.64925699025968 1.89850319135236 2.04881643210405 1.99111336223781 2.75528835746975 3.08321645253062 2.72028747935922 2.53935956643388 2.17122515400645 2.97392689729932 2.59744141181843 2.82191933764428 3.36646029498982 3.01382584054827 3.34576511319028 3.55463502728819 3.16242480699993 3.64013678472087 1.16381950758064 2.23403849646816 3.33907168479232 3.2067417041464 3.10258802175353 2.59661208505154
"NVEC200_000099_1.1" 4.65718001736681 4.75442551412377 4.45755742491377 4.74199797966606 5.18653826658324 4.63652041858517 4.74862501448107 4.68656803317754 5.19562085344083 4.63552054709954 5.0292642494688 5.19670779086037 5.01091856090294 5.51380984382704 4.62015315976002 4.6617595922941 4.90353061366946 5.17963519514596 4.77747274038695 5.11397994836954 5.06851442787898 5.34793496525562 4.89297039737768 4.90871897795669 5.20719591820225 4.71269790216522 5.04483259049526 5.07459428628541 4.91582412152604 4.78409158336488 4.50975241328224 4.7260728374043 4.70150133684531 4.80596908694082 5.04526804399682 4.5458739975635 5.02901129490535 4.3980904145524 4.72855853466401 4.34653805494716 4.63821662471238 4.80535379543882 4.62828645240152 4.54232195119352 4.88806100409519 4.73843168788754 4.4764377491051 4.44766405707295 5.16960093114162 4.50910016768021 4.46378526883874 4.83754884226885 4.80003374257071 4.89099802176478 4.99296061820136 4.59628386935252 5.15708140758773 4.9120113944334 4.91697987676607 4.56888142247863 4.29609138535007 4.47194831367366 4.95499790397146 4.78618875064031 5.12116741382093 4.57846569282898 4.60714531479781 4.88916557688529 4.839447786242 4.5523434967096 4.69421726019915 4.78661421756167 5.07625389950031 4.89542600305513 5.56150287264358 4.67892916256481 4.89825593958023 5.08568802347835
"NVEC200_000100_1.1" 1.0841968208587 2.5039846591163 2.37783896142607 2.06416862920026 3.31461237464831 2.51629699382935 3.22745760310486 2.47338503735821 2.2084699414098 2.80416976247153 1.81020837652061 2.63755858864331 2.56273126314758 2.08054536658558 3.00985623676965 1.12949385506404 2.41364660400643 2.68260978626169 2.79391938437074 1.89345101022833 2.89903127507297 2.20886723650014 2.96478390679475 2.69132722084894 1.44370768422572 2.55269448575163 2.62290041217167 2.97021283936506 2.32209652108847 3.35988965873327 3.15745034949298 2.65052480141954 2.02548274075663 2.75315257881103 2.28563237307332 2.88376396084549 3.03002321824834 2.62101542710586 2.5656683533624 2.98478658079443 1.96024459718496 2.47151073913585 2.54378831247928 1.35612894359349 2.7393974460605 2.60777515343886 2.55080671309525 2.7989208223183 3.28018058995643 2.07772935455652 2.61475053176125 2.32218309761417 2.8907404422081 2.64492775364418 2.84060123089477 2.80469273545524 2.20012470115282 2.35490610345793 2.17460033203212 2.47060965975898 2.47556420811374 2.53935956643388 1.99790242937721 2.37698768895935 2.72698274173984 1.38318954968085 2.26204704692919 2.24612665424775 2.21027198830217 2.42985059536403 2.09624775339545 2.52113265675294 2.8996754565186 3.282515332318 1.99873611710445 2.1141908029851 2.94280360924317 2.87323495155071
"NVEC200_000103_1.1" 7.04331837093675 6.73260666896274 6.95440038547154 6.95790511044317 6.95791655348905 6.65478217938083 6.89447268350219 6.99283377760122 6.77738948022918 6.96790832094063 7.09160640542309 7.1997751290817 6.99976951338997 7.46655905991256 7.04465925929492 7.06324803736567 7.17585580973167 7.05864983459836 7.00733197503108 6.69126803815553 7.07342030024812 7.00198209716091 6.96154142855185 6.94620416560547 7.09393246590247 7.0008910395551 7.21328065025723 6.90968983137586 6.73661526460328 6.90088813834074 7.0548949572796 7.00792071581016 7.33924374740816 7.22488828653951 7.09170008882197 7.2518160255243 6.98507094691915 6.84707095457341 6.94825804780712 7.06151685125164 6.72633719162699 6.75824612140224 6.84402190213132 6.94028151369319 6.73094096395549 6.833805527427 6.85603067019854 6.78188820782005 6.77459224181964 6.57444881039778 6.971539978006 7.11136831038889 7.23370429457562 6.9115201358458 6.97153379977147 6.92495259946278 6.99627454326237 7.03666502264655 6.85153853810204 6.92073100791875 7.16329533266627 6.90501785625941 7.23195556764578 7.09494977584501 7.00332204269713 7.14472216218147 7.05295709564315 7.0377839751875 6.85634668113203 6.96571472075739 6.96059631407832 6.95363686634831 7.10183909948704 6.81716141944779 7.13484038451814 7.32960258042349 7.11601002470188 6.7648472430832
"NVEC200_000101_1.1" 2.50483646894593 2.5039846591163 2.37783896142607 2.47857850301458 2.44418945017191 1.87574633791852 1.84697674405759 1.93414815168668 2.34559718326964 3.06705713432296 1.40578095492954 2.63755858864331 1.86697599030876 3.03268344762033 2.47039319024106 1.49274606973315 3.14449804477402 2.41227349337903 2.88042970743557 2.21474012973246 3.26813682004243 1.7628759169049 2.12797344595604 1.39763790648474 1.72912282673973 2.90908097019344 2.5532622348478 2.5520448293105 3.28448338837848 1.64646577172161 2.23076186556882 2.40798454174407 2.49555013291933 1.70387185641778 3.36378499367516 2.44546332744077 2.81873205913569 1.93855977386088 1.59081337668267 2.55159371459356 1.47646765713455 2.35812520690497 2.0953500241254 2.63603695867752 2.56369231980544 2.03940611137293 3.00869271860415 2.72781547956925 1.89861418093988 2.4931092798732 2.09475331580495 1.19552327810482 2.56578515829035 1.5207495717167 1.44066767089024 2.06826130666607 2.46211624254228 2.55476674207992 2.65636409917516 1.59904752422256 1.58080327224106 2.53935956643388 2.46565967305053 2.7638014574994 3.05769477489267 2.0982551242145 1.65153843575881 2.3841083207606 2.05867807731379 1.50770653265124 1.85110410702111 1.51455971674054 2.62224239310383 1.13190623816302 1.47086945432537 2.63582438795274 2.44299281999887 2.37750339018883
"NVEC200_000128_1.1" 7.65275097127078 7.73830402373103 7.79132251245545 7.57478112695079 7.78569459666075 7.6529824032772 7.14570404767438 7.55888430421701 7.03229059339634 7.29731534687635 7.23397343849419 7.10597995493206 7.41726658904693 7.48789959908168 7.39627270147466 7.66724762694062 7.73557217297834 7.84684273233912 7.91765612798837 7.90432330485789 7.83069652231006 7.55306084750746 7.33985011935714 7.15417859232257 7.07495528894757 6.77407399946903 7.13201670856775 7.09796834688379 7.37738126605334 6.853737771664 7.12455825648766 7.52805211871526 7.30149801225002 7.54051899289047 7.45380923109737 7.60697683842287 7.84657747537453 7.83754938028162 7.93790604223174 7.37161933342963 7.20956112204365 7.25047230210986 7.35618858629593 7.34177188595632 7.66594960206421 7.62234314506368 7.71396155736189 7.64193795273121 7.75781750642741 7.86043340159492 7.64129566824909 7.19381224541815 7.26677608580811 7.35249935795159 7.21128117647966 6.9791939438254 7.28150377567993 7.2958940489528 7.35979885811613 7.22132092330174 7.43165059686287 7.63747428469144 7.65329919044312 7.4690164441739 7.65157041624298 7.52715331258856 7.77378163342415 7.90375981883362 7.75201382750719 7.51982784923236 7.35144010961483 7.60073084479832 7.20756268311908 7.0170009191654 7.19636480604459 7.07094493446409 7.11131949591033 7.33618885198693
"NVEC200_000130_1.1" 6.97019690120607 6.96918464914449 7.23514103181134 7.08163353927167 6.99024220596561 7.03922896976823 6.84521178917303 7.19393910413337 6.95401398484959 7.00496916684258 7.05021040343038 7.23817851394772 6.98954005752895 7.49318577233919 7.07634499406895 7.09002829221818 7.16264536261975 7.21241019794429 7.05460954114421 7.17110641473108 7.20151157737227 7.12778909467424 6.90061136667908 6.89561365591297 6.97613405553805 7.0314310892169 7.12603315744642 6.9037624811402 7.17578841288064 7.02768679366469 7.11480994811518 6.91224031037697 6.99949616875932 7.08996425714632 7.01684863413693 7.11092253160146 6.90695591948696 7.08739385359193 6.93851831563601 7.18879240491596 7.18045374493386 7.15185279867535 7.08773582340614 7.1111068950516 7.07204130006996 7.09486778169978 7.13969134249739 7.10311965049864 6.99371843761913 6.91475019180194 7.03409038100265 7.19381224541815 6.8024469097812 7.326654210149 7.13113599119055 7.26772426435776 7.21197196564863 7.40344215373457 7.18005931462016 7.16347847311299 7.12661271656254 7.15387239118617 7.14107372840483 7.07799372127428 6.910913396911 6.98871742533519 7.04695073251779 7.10917777734708 7.15623854378085 6.58088072345453 7.20885058906144 6.97031909836929 7.21392007302083 7.16749521150948 7.19032909767504 7.17250839595285 7.13693070653529 7.13219079327514
"NVEC200_000132_1.1" 6.09787255044714 6.1338359092422 5.90877800835748 6.30125552759053 6.12246785761601 5.99635589446615 6.08620406355632 6.07308274529517 5.88272155689915 5.89650017565105 6.13704660561321 6.24079443420753 6.26473256117933 6.31013472556029 5.90660147335847 6.00458148274815 6.14541530028086 5.9795776483097 6.09216984756029 6.17581967605653 5.93745128473327 5.73291216049023 6.12217693929982 6.22637154838403 5.71990037509811 5.93590329906427 6.06235310929257 6.08700720567035 6.26352863056031 6.19755993869345 6.17698022805654 6.01294674002428 6.0617193906005 5.96551269611351 5.88415334348684 6.12731475521192 6.31084797754387 6.18609668187274 6.16108716810636 6.16122946159198 5.98611232979686 6.2070499546162 5.95739332729033 5.97936506928631 5.85752042532865 6.09635540669886 5.81250858028255 5.67629036809043 6.10389361620863 5.80388782439305 5.7133167176746 6.13042442260675 6.07137762977252 6.18008190514289 5.78684115409035 6.01602812058757 6.03223866385675 5.96588350382198 5.7833750861727 6.04139880833112 5.95681162620058 5.52542847288193 6.04871940115922 5.88193676310841 5.86692621420318 6.03655601546044 6.32870146646083 5.90631331908173 6.26858140827721 6.10869954478267 6.02418285503298 5.9755381494567 6.0202697342002 5.94640424325089 6.11921183797583 6.05662416428498 5.91577762859358 6.01916456214109
"NVEC200_000133_1.1" 5.79324624318805 5.91058923296348 5.62708287632008 5.79881064404496 5.79662471158412 5.98082075382167 5.84023105343877 5.8016600994485 5.70294355173313 5.58302580791569 5.72253965908012 5.88510539090931 5.52815148871312 5.98946079383505 5.73570973818622 6.00458148274815 5.80349044322605 5.99620287787095 5.84568305244114 6.06035613760145 6.09492235907292 5.69917167733883 5.65329665202928 5.94719960894669 6.06582858155249 6.03569204116997 6.06860610350292 6.07650693784801 5.71239410027 5.73016189551955 5.84090626558753 5.77769831641979 5.76160845978848 6.09371115308765 5.82269945808383 5.58463167742971 5.98304432535709 5.80740013712908 5.81221304605712 5.97598828290803 5.88147923872509 5.81429845995749 5.9418077674404 5.93215270750484 5.55085372617977 5.70444405864338 5.64908071435408 5.6086336666217 5.8279821421655 5.69042130537943 5.9129254012139 5.92049067691971 5.8144812424137 6.0701535287599 5.95145835895584 5.85129382488687 5.86110734234312 5.77881695661479 5.990467258082 5.64227550502053 6.12565001574423 5.98033875776629 6.09249591918886 6.11035312684572 5.93554454281484 5.64453018675662 6.02080263451885 6.01652683199382 6.23361069528488 5.86277309217198 6.08224726588966 5.7749159448928 6.21031468417742 5.65413461919565 5.87015680075019 5.82668974110258 5.92114774161988 5.48630576806614
"NVEC200_000135_1.1" 2.64811087596449 3.60722312710931 3.53499232054008 2.98052482953207 2.94407296168083 3.72707054805118 2.64614747623845 2.86500451927158 2.47081442212526 3.21898670515702 3.31278304720096 3.60544136077046 3.44380909287671 3.75005064871676 2.35702619219542 2.96820407172541 2.91165376687944 3.10672297860167 3.31254628961785 3.69852257665451 2.67171775202375 3.0550683096233 3.43477925682626 3.818423493266 2.7836012441409 1.87780353990047 3.1329584500773 3.05822741923652 3.38147630671089 1.87954032421873 2.99689562209209 3.27495801334534 2.62343390982103 2.87235180165224 3.36378499367516 2.75192569786829 3.77949806778946 3.17793064397972 3.91265345869458 2.33385566972276 2.85142332981269 2.23506241292757 2.79575776597614 2.53853023892387 2.7393974460605 2.9417678483452 3.57029597871207 2.7989208223183 3.69012976939203 3.95319439534205 3.7591280201678 3.106854785002 3.44712508734379 3.26901621974492 2.64925699025968 1.48396623466164 2.87584910027848 3.62488494395307 2.93485300101608 3.15281769634211 3.27420528974146 2.53935956643388 3.26344673401138 3.31997704503974 2.84584472908812 2.70336703724275 3.51309164451017 3.62787184614502 2.9742893398571 3.20250801907926 2.09624775339545 2.93780872254384 3.33251151717995 2.35708053588776 2.54433944237925 2.94934179094096 3.10258802175353 3.10525564948573
"NVEC200_000137_1.1" 6.38037717792475 6.12161777080803 6.42045115167747 6.26690723000869 6.26668051482404 6.44436091530201 6.15070020226931 6.00986281446274 5.80160354840497 5.83901888561162 5.82427459624475 5.96360499224081 5.87788692235904 5.89676920166596 6.18925647500344 6.37497362132124 6.54214265491861 6.3401828860251 6.34887399397251 6.72956891757359 6.62642649815541 6.31497566006696 6.21685512292458 6.05255239635312 6.091235239591 6.22727306034764 5.89651206668348 6.20738795484873 5.9041536906182 6.1313206717086 6.36963710522098 6.00205221985844 6.36595304682112 5.95204332777004 6.35264209977011 6.3258500256534 6.50010126625592 6.33854418463079 6.52225961479977 5.85837350848381 6.30208998134745 6.31733498794924 6.24247650156102 6.24193261950482 6.56000295402693 6.07951657261113 6.03347817420141 6.20740445636441 6.42524764376998 6.28413879989359 6.41719482216015 6.14891251788906 6.13417015269898 6.42709753536312 6.00240567187275 6.28077683316268 6.06218286171787 6.09982578941781 6.09804261081006 5.95636088426956 6.218215807126 6.23514394755588 5.87160067389899 6.00664676317697 6.32132329256558 6.0847804865258 6.29868483911485 6.32145483926311 6.47730437004945 6.06823601340074 5.94815333637029 6.24599812703248 6.18465066139327 6.38998468530469 6.29824787635322 6.29009302385026 6.45676131215749 5.89035015937489
"NVEC200_000129_1.1" 5.32362889130736 5.34382476385179 5.04021184707167 5.76228960263022 5.57583874503288 5.66810753846614 5.458722713997 4.95210396755654 4.90540354326354 5.66470253006645 5.24030043165573 4.84277425405055 5.37939257468473 5.53610758161294 4.74961707329336 5.17050955093358 5.11947038363678 4.82583173301908 4.99062915970839 5.19435818920244 5.26489557090917 4.98502299935922 5.3532917225655 5.33819322086767 5.1232541659418 4.90596830516098 5.35728845004696 5.20639271367838 5.28098025291657 5.05837172690818 5.15802431933312 5.58673964874224 4.89163469093689 5.25168911233678 5.45256879820233 5.26003923110905 5.12414698994847 4.40753881878514 5.00419571809674 5.27482364599769 5.33897807027819 4.65815010743619 4.97384006226033 5.13175072821082 5.12968434727312 5.08252206834881 5.31415015601828 4.95680378063052 5.42083811103832 5.23094769274063 4.98665786579806 5.46938641505502 5.45328096371831 5.52074744240451 4.92108075227453 4.42082392329247 5.04272534216365 5.35194693939988 5.19893727502109 5.25611596941676 5.22634857256918 5.1820123778385 5.50123378979881 5.19410955858865 5.38791918777893 5.10451832138682 5.17960303441133 5.15756911127246 5.58545075081447 5.42371850773332 5.42731610828936 5.49646849447065 4.72206430518822 5.28721195227873 4.89303562742138 5.34118219149758 5.10769466010525 4.88197265320577
"NVEC200_000131_1.1" -0.0969981649615127 -0.0969981649615153 -0.0969981649615153 -0.0969981649615127 -0.0969981649615153 -0.0969981649615127 -0.0969981649615127 -0.0969981649615127 -0.0969981649615153 -0.0969981649615127 -0.0969981649615127 -0.0969981649615127 -0.0969981649615127 -0.0969981649615153 -0.0969981649615127 -0.0969981649615127 -0.0969981649615127 -0.0969981649615127 0.447375614613134 -0.0969981649615127 -0.0969981649615153 -0.0969981649615127 -0.0969981649615127 -0.0969981649615127 -0.0969981649615127 -0.0969981649615127 -0.0969981649615127 0.513939072911987 -0.0969981649615127 0.56939067642322 -0.0969981649615153 -0.0969981649615127 0.543687696880501 -0.0969981649615127 0.941239103296726 -0.0969981649615127 -0.0969981649615127 -0.0969981649615127 -0.0969981649615127 -0.0969981649615127 -0.0969981649615153 -0.0969981649615153 0.21105105573552 0.423552027692822 0.398173989037369 -0.0969981649615153 1.36542587616375 -0.0969981649615127 -0.0969981649615127 -0.0969981649615127 -0.0969981649615153 -0.0969981649615127 -0.0969981649615127 -0.0969981649615127 -0.0969981649615127 -0.0969981649615127 -0.0969981649615153 -0.0969981649615127 -0.0969981649615153 -0.0969981649615127 -0.0969981649615127 -0.0969981649615127 -0.0969981649615127 -0.0969981649615127 -0.0969981649615127 0.578019903794316 -0.0969981649615127 -0.0969981649615127 -0.0969981649615127 -0.0969981649615127 -0.0969981649615127 -0.0969981649615127 -0.0969981649615127 -0.0969981649615127 -0.0969981649615153 -0.0969981649615127 -0.0969981649615127 -0.0969981649615153
"NVEC200_000134_1.1" 1.43978481729034 1.96196721360196 1.61648766383784 2.47857850301458 2.44418945017191 2.51629699382935 1.43827278197036 2.74589816003735 2.79205226180069 2.06779215442917 1.40578095492954 2.29302521519691 1.67606698248072 1.54190780222491 2.09946395495611 1.49274606973315 1.17180995671597 1.46642964055457 1.97638001684659 1.70126217006785 2.24513197911228 2.94421668120467 2.79661251525798 2.25076493552392 1.08754371287251 2.41122442274868 1.82677188943403 1.5394544116572 2.1120270049835 2.08014541354238 1.49282591780827 2.26948424059982 0.985800015236029 1.4206439534235 1.53872541910438 2.26376456251198 1.89413729696338 2.14171992827318 2.22464636171412 1.579297365912 1.81628905163797 1.59979695158078 2.01818673158656 2.06521757485577 1.30242219777562 1.54589073131933 1.36542587616375 1.5573119958288 1.3398804475749 2.60866550714575 1.81969865753463 2.32218309761417 2.43887617857907 2.26418374660896 2.30416781255858 3.21952987171717 2.87584910027848 1.84614393543645 1.66550436933268 2.47060965975898 1.80960392973994 1.10739294762058 1.57262348274468 1.84686833691016 1.40091607886052 2.0982551242145 1.02738805193147 1.92288284907629 2.05867807731379 2.42985059536403 2.30572384861405 1.93288742932387 1.16381950758064 2.57555322323132 1.75881189992656 2.54550768647227 2.25165228861489 1.80397542835961
"NVEC200_000136_1.1" 5.89732000524148 5.95258030011737 5.64255349646145 6.0108353478917 5.62607721690187 6.22454772189338 6.23810632420394 6.34307028653124 5.95952034439481 6.06641368439921 5.89872196742171 6.00873306121874 5.71359113318665 5.57651114671183 5.71285150397096 5.75971025803147 5.67292473460066 5.68365961468332 5.71052319853865 5.79735729646931 5.97534610011024 5.62922697390554 5.81612220217851 6.04328651849212 5.93161651086305 6.1844301134798 6.01780643713985 5.955659671031 6.14420757989826 5.96379899232898 5.80498368741353 5.95763231474308 5.96845093143167 5.58408932650347 5.73201393090004 5.66013275191435 5.48835088530629 5.43460982959823 5.55609664794603 5.87865395861363 5.88147923872509 6.14857587794881 5.92076159961795 6.0606389645606 5.81890261983357 5.95579783519567 5.84033150370665 5.6184953430497 6.15326555555672 5.76704837916249 5.66142383038021 5.62275756993056 5.9251572088836 5.74545370910503 6.23320951716568 6.17320252154893 5.99132103797188 5.8660094874619 5.97001614436483 5.74726032589168 5.80589432685363 6.08771843462266 5.88410962261875 5.84232011561214 5.79488052701085 5.49194802548445 5.64484375566992 5.5871418799514 5.76761196639339 5.93955511280687 5.94815333637029 5.8962776850848 6.13191101666989 6.31607220323241 5.87015680075019 5.94623293504676 5.91577762859358 6.23858274594232
"NVEC200_001220_1.1" 4.62289197465115 4.43707066303728 4.12536594502628 4.77475802627877 4.74693081853055 4.78662877795474 5.16956220567875 5.36969837200321 4.94910586830047 4.70398807793957 4.66496800520027 4.90775022204914 4.71443612577903 4.58483247071737 4.70398177694425 4.59171399032377 4.57165908381182 4.86256369169476 4.6888900651093 4.74867577978454 4.97184715925868 5.3318194715964 4.45817250469349 4.99796553463828 4.88256489875399 5.05610821097567 5.16058201429478 4.90785429873051 5.03484227200154 5.50454167132069 4.69138348138801 4.51075391110601 4.54916548981638 4.2866662296815 4.67609727771669 4.19680509443708 4.46455905479188 4.65994105594315 4.73835932859775 5.42026716259568 5.03189070729225 4.75091462204935 4.80033598069673 4.79428228639158 4.05591910579844 4.62955328749807 4.47735946964722 4.54587348965885 4.6824634813021 4.58135737977263 4.38917477966432 5.04485171322793 5.01549244525017 4.92765713298008 4.9421111511951 5.06709256291776 5.41176223624898 4.65870615338868 4.81913974866542 4.60838843442551 5.05844961917835 4.59138355652121 4.48216815619684 4.91739693142976 4.8477463767325 4.84930405449648 4.17288481293932 4.78652646846012 4.52925053859643 4.61320015587946 4.48008800975549 4.96387536750889 4.05321884169825 5.12352564846499 5.11318816927724 4.8502626881725 5.00016554261092 4.79606498669468
```
