## Supplementary material for "Sensory conflict disrupts circadian rhythms in the sea anemone *Nematostella vectensis*": Figure 5, source data 1 (part 11 of 21)

```
"NVEC200_001221_1.1" 2.50483646894593 2.3449163607855 2.97484146491062 1.89455733812982 1.39241881869494 2.95834547540509 3.00628366739424 2.86500451927158 1.21260257779385 2.35703153491132 2.38448219090551 2.08401386603139 2.18647007198333 2.08054536658558 2.35702619219542 3.18244726923958 2.28950169591456 2.59800384592245 2.70188874088219 2.35201122861322 2.78984687910781 3.34416647091142 2.79661251525798 2.5931488590969 2.35063188108803 2.07833177577401 2.14347186737678 1.96080085431064 1.86606972517433 2.25623131316642 2.71660435885517 1.75020267580959 2.02548274075663 3.26983257796606 2.77529890141965 3.31600590413393 2.57109729524132 2.31977066428046 1.94226196044989 2.55159371459356 1.81628905163797 2.35812520690497 2.70018361027948 2.43395259532827 2.25205265432256 2.60777515343886 3.00869271860415 3.10979371393951 2.41274785353891 2.60866550714575 2.61475053176125 2.03469073266225 2.43887617857907 2.85236969396472 2.9275280921466 2.80469273545524 3.04533895889733 2.24353255018995 2.02401925395353 2.2341938805466 2.72028747935922 2.93407929951001 3.01312956054846 2.37698768895935 2.84584472908812 2.0982551242145 2.08577780043956 1.92288284907629 2.5879334000653 1.50770653265124 2.09624775339545 1.24888772692164 2.76761753919048 3.00991499598317 3.05008834922483 1.49610785821526 2.81016219553895 3.10525564948573
"NVEC200_001222_1.1" 2.64811087596449 2.89706053503182 2.04681446260942 2.35321881859211 2.44418945017191 1.57830101141132 2.01478437250908 2.61606648897967 1.47426075308527 0.899703066587724 1.40578095492954 1.54493127423119 2.44787951795786 2.63377699244516 2.57549717475466 1.49274606973315 3.07098110285801 2.97872256424507 3.03928871557964 1.89345101022833 1.86924967903673 1.7628759169049 2.50068754966333 2.69132722084894 2.17165666820549 2.25435847991629 2.68933140433407 2.97021283936506 2.1120270049835 1.64646577172161 2.49403875785771 2.53434554589913 2.62343390982103 2.32187449728962 2.13197713628067 2.75192569786829 2.42927005959302 3.35182352406784 2.46070301816901 2.55159371459356 2.77559475320497 1.59979695158078 1.75833691495393 2.32119775325482 2.13117418579256 2.17240304095812 2.40937354237801 2.30775590142379 2.1784635868003 2.81524279137787 2.09475331580495 2.44695790948395 1.28138068746853 2.64492775364418 2.54314171900592 1.89850319135236 3.04533895889733 2.55476674207992 2.43549908329713 2.09966754513149 3.19543030991933 2.53935956643388 2.32594067625671 1.34044919798228 2.29718544197347 2.27492791332755 1.37295637705041 1.24085659833914 2.05867807731379 1.50770653265124 1.18356217499242 1.93288742932387 2.06997043454297 2.23403849646816 2.20439162967377 1.83799932101425 1.67189620976263 2.37750339018883
"NVEC200_001225_1.1" 2.64811087596449 2.89706053503182 3.53499232054008 2.47857850301458 2.83438885363585 3.72707054805118 3.91980377749074 2.61606648897967 3.05462631395181 3.54078244990177 2.7941455030787 3.52488837159949 3.55897272447679 3.43550318585752 3.45766664155885 3.75097191309992 3.14449804477402 3.61718414365412 2.60358495002921 3.21346132932452 2.89903127507297 3.5848917254907 2.88314724031923 2.69132722084894 3.61368868732292 1.87780353990047 3.64913899250464 2.97021283936506 2.66807059764308 3.19672998248132 3.55356272101878 2.53434554589913 2.62343390982103 3.08473798667002 3.55730962646857 2.44546332744077 2.27196477127909 2.62101542710586 2.46070301816901 3.057750981752 2.99207885449162 2.93400175472325 3.53824096086908 3.57333910209987 3.10303196057917 3.27327550433654 3.81427919567596 3.36541063824593 2.79102276735373 2.60866550714575 2.3256707258038 3.50151924505848 3.07273505247981 3.11647698350078 2.84060123089477 3.54133773543624 3.62914043669547 3.09358168526593 2.43549908329713 3.08321645253062 3.27420528974146 3.49843380256164 3.33808389019652 3.06852642335405 3.05769477489267 2.27492791332755 3.58117265947132 2.73305568251155 3.58651526652544 2.98789859051118 3.16242480699993 2.84437175369861 3.93505567130984 3.21904062636689 3.65176994671299 3.52301321440108 2.81016219553895 2.95479220363737
"NVEC200_001223_1.1" 1.9627423849472 0.610857660270848 2.22180010088609 2.21592070522337 2.71567451709841 1.87574633791852 2.16509132726496 1.41516646226477 2.47081442212526 1.89805084951645 0.84180734987864 2.91546877156223 2.32308748089024 0.672574931898953 1.13186812437025 2.02399503314426 1.42881957512748 1.64572507318518 1.81001670874017 1.21729433498973 1.35954685789203 2.00303747322312 1.40762654896999 1.61335677190667 2.35063188108803 1.87780353990047 1.25479738854778 1.27135291132651 2.50542984965846 2.25623131316642 0.490397174597958 0.931009104048216 2.19975030436433 -0.0969981649615127 1.95998429147028 2.26376456251198 1.66019499722219 2.31977066428046 1.59081337668267 1.92962034087252 1.03110581128683 2.10051503228214 2.23830013479201 2.06521757485577 1.51060186862788 2.51062169090048 1.64325875284771 1.85296073256172 1.55109030703276 0.906091002732266 1.96377109478137 1.86614890011617 1.77731404066836 -0.0969981649615127 2.30416781255858 1.2213321378985 1.8797594908363 2.35490610345793 1.18734829165141 2.09966754513149 0.973185096740575 1.10739294762058 2.17122515400645 0.999898871662247 0.588371195665689 1.03606127517778 1.65153843575881 0.916286238704059 1.69727645158777 1.50770653265124 -0.0969981649615127 1.24888772692164 1.53269546041657 2.09951592743673 1.47086945432537 1.83799932101425 2.71443528907854 1.61620325924192
"NVEC200_001224_1.1" 4.43804651774321 4.93284061850803 4.36803493079419 4.35167730780029 4.51775956527975 4.85639261253465 5.03934560574973 4.8402534875051 4.52708338258377 4.48163505579917 4.4554429019032 4.54893776707773 4.28330912211113 4.69903260432577 4.14466645320067 4.51473674364203 4.81623747212694 4.34454212259218 4.24301293709913 4.8214104129935 4.46851015780585 4.60248229303516 4.54035765110507 4.32602319251673 4.69643756429344 4.54870839834184 4.44854152179551 4.29775879226149 4.15987190870761 4.61697812067947 4.46456762568434 4.34820628849363 4.37838939689965 4.41001307495421 4.95343226930911 4.84055018242796 4.38994674893748 4.59221712506211 4.35479037999092 4.45142831557122 4.38474211954301 4.85906410509494 4.94285783479062 4.35296632695742 4.90845388768885 4.48359230256921 4.5799427628293 4.29843805994992 4.5657577983064 4.1567769125643 4.43934133977362 4.63683650979361 5.01549244525017 4.73151464198607 4.87807729928796 4.91955336234995 4.29965306538096 4.54586778912902 4.54273265440457 4.55796764851737 4.91831438062069 4.59138355652121 4.41479339092486 4.63777561654196 4.78961738912729 4.84930405449648 4.45277372629008 4.62888085183991 4.74327352788162 4.78948803274798 4.29605167749099 4.6136017351403 4.31215988972728 4.63276643964495 4.48321102928006 5.30034036287263 4.5375065847146 4.32992978563247
"NVEC200_001226_1.1" 3.86443261714697 4.65619796160062 4.36803493079419 4.21422519428877 3.73658711090522 4.11641494076709 4.44566452919751 4.2786451230616 4.71601532069688 4.82735111639635 4.58991645195091 4.28112544708593 3.94511006069338 4.12171570405958 4.36592414390151 4.39097506003279 4.40216122766226 4.37027910237492 4.93107210497167 4.06088951609199 4.92097083682581 5.19326097493198 4.97406837797115 4.85700521067004 3.38627545948224 4.40682702825413 4.4292334840476 3.92894138632672 4.26530257798982 4.48174255282284 3.55356272101878 5.18584955065923 4.73053830433528 4.72712461878759 4.95343226930911 4.34143389416658 4.5004663586388 4.28420214195252 4.84647604908248 4.60538844469936 4.85896843861836 4.65815010743619 4.35894463768273 3.62175381929375 4.5560530941373 3.92846650297531 4.44147745820308 4.34669835261624 4.70471303266771 4.86317120360498 4.33720074775917 4.44070516510632 4.31331824052186 4.44161895058092 3.96493034123668 5.3728690872836 4.57357540265526 4.56915255711588 4.84182782884754 4.81572424324889 4.64947324811332 4.76319980535224 4.69591266933304 3.88542412324311 4.56546631302971 3.99965608808752 4.25854309255919 4.21350709573311 4.27785236292963 4.53617575788696 4.7546007839013 4.6136017351403 4.89027421211477 4.30615628817302 4.0217089935192 4.92381145314013 4.52345237147126 4.55583749175026
"NVEC200_001227_1.1" 2.50483646894593 3.00742185441131 2.37783896142607 2.06416862920026 2.58630856071588 2.82549797283503 2.30120561642504 2.61606648897967 2.58602619585296 2.98463822097549 2.96227465083829 2.78319518135045 2.94798688185633 3.52079916977557 2.85144133144449 2.23066611177595 3.07098110285801 3.10672297860167 2.38426764132814 2.89185304082278 2.06939798986975 2.38896433197294 2.79661251525798 2.37414414095253 2.90318512256053 2.55269448575163 2.5532622348478 2.66848600452169 2.32209652108847 2.55465253073811 3.36905882982569 2.75804148049512 2.49555013291933 3.43385753644911 2.13197713628067 2.26376456251198 2.81873205913569 3.43149346250239 2.75513926316474 2.55159371459356 3.49595569034273 2.23506241292757 2.48764765214132 2.53853023892387 2.13117418579256 2.86523572184961 3.00869271860415 2.86668563254745 2.30035628324248 3.15645266894495 3.12437295726481 2.44695790948395 2.79034050546569 2.11110456846974 2.9275280921466 1.48396623466164 2.87584910027848 2.64519023902833 2.84786256087141 1.78589518006272 2.72028747935922 2.53935956643388 2.71006956312692 2.7638014574994 1.91756001969177 3.66098003348685 3.20322196836894 3.24875448057031 2.79400624486919 2.86729874977522 2.30572384861405 3.10827949952185 2.8996754565186 2.09951592743673 2.68834018625877 2.63582438795274 2.50152102452751 2.25405826744455
"NVEC200_001388_1.1" 7.11291185018418 7.31333493885314 7.26543445016603 6.94166542526418 7.11861553436608 6.99351417417016 7.09509525225679 7.29286047144768 7.12093950355014 6.98390825677281 7.13184766687872 7.18018315646668 7.02503025499721 6.81115818281303 6.94028796433129 7.1485259006439 7.13134226932868 7.18729155839098 6.99768766136205 7.00928649179018 6.97709239345462 7.08270544278591 7.19512875154612 7.092628393177 7.04925772519749 7.09642673258796 7.11701104061729 6.91559292854873 7.07062995340084 6.9529523740318 6.97092956808539 7.08737719529457 7.13978913866984 7.15606902010399 7.14288335859359 7.34627835607007 7.12391005075486 6.91793996243973 7.01001233575126 7.19689115745685 7.0253969116921 7.32779936890778 7.36400596049453 7.29775048150769 7.42367602842713 7.3791430174359 7.07089904457342 7.32109344888447 7.07709819736794 7.18525824201314 7.04222922074541 7.018909111861 7.09327072686156 7.27803433794898 7.01684170849929 7.16382611166996 7.07671216508274 6.98132713646492 7.24533313636694 7.2808248760309 7.19906832081667 7.12894757736154 7.22213572519529 7.06657794895036 7.01605303640528 7.11600241970037 7.01653799723632 7.08913749602175 7.18855361708876 7.05124562843823 7.1284565306085 7.16645292988622 7.20756268311908 7.25316874615423 6.81216880500362 7.15352424100233 7.22206315639407 7.17110380955904
"NVEC200_001389_1.1" 2.16691837681077 2.89706053503182 2.64690592857642 2.98052482953207 4.20166994342926 3.07998482829798 3.73983490506082 3.50163637951924 2.88498905077503 3.35643007125636 3.31278304720096 3.14839361535733 1.86697599030876 3.67760702544979 3.00985623676965 3.61005820374349 2.73252086117108 3.38441348932346 3.18237749148706 3.13952808143246 3.00053069879689 3.15800688464925 2.96478390679475 2.95118959093569 4.13725551298633 3.57236522891708 3.03417628100231 2.5520448293105 3.18049657471893 2.55465253073811 2.81620929845018 3.34560747977068 3.13352037296491 3.26983257796606 3.49564144795848 3.00455673875009 3.52439628192975 3.08243526359671 2.46070301816901 3.19346298444154 3.49595569034273 3.08418077065721 3.12505494983793 3.7579518364398 3.39321553691328 3.54266112757318 2.90711481768962 3.10979371393951 3.39409408107401 3.55253699130799 3.7591280201678 2.85991417027922 3.07273505247981 2.85236969396472 3.74323423207187 3.85158476697164 3.62914043669547 3.38355431118242 3.16818386048623 3.88346307182058 3.34890073876798 3.33368846358949 3.26344673401138 3.53403801766788 2.59744141181843 1.66278280483839 2.80806053015089 2.73305568251155 3.34576511319028 2.59085976869104 3.45390231551963 3.10827949952185 3.66501429450805 4.07473685701135 3.96627142275056 3.74216331595555 3.46807141523517 2.95479220363737
"NVEC200_001392_1.1" 4.39805543512452 4.65619796160062 4.81296275041147 4.77475802627877 4.51775956527975 4.63608411514522 4.53121302570353 4.51555726276929 4.94910586830047 5.04633033119732 4.89020921100936 4.54893776707773 4.41143934079058 4.58483247071737 4.63270246973642 4.6647912096008 4.88219748999454 4.53862503414236 4.95119887678241 4.69806547154325 4.39585097674307 4.86842772042449 4.85064523011414 4.62825372963767 5.04740010805464 4.98299049204703 4.77345454235526 4.06263374845642 4.84381438442509 4.02722001882741 4.79268473811631 4.57096958636025 4.61219086391543 4.90542467595759 4.88292600725772 4.80772333649304 4.60311858288007 4.9844272276053 4.66937332647466 4.65326183423591 4.61972998356793 4.77320283341884 4.56288746566364 4.59043357082202 4.71170967042807 4.43146168508026 4.40468019468236 4.73905164329912 4.5898664321236 4.83970897355853 4.78802866442904 4.47040987988489 4.3839224275129 4.44161895058092 4.58906372951806 4.62514789384824 4.65442955486225 4.91644832832168 4.51476690825997 4.77215605567447 4.49358597855497 4.66258372260961 4.88203762664745 4.66830609690639 4.63314031343361 4.50398835633501 4.68708565605406 4.45187152033058 5.36080428872197 4.75591175398402 5.23594821181958 4.79934296218795 5.04090376040592 4.99678459095647 5.03451480560554 4.976612424022 4.63222963650372 5.16504289727211
"NVEC200_001390_1.1" -0.0969981649615127 -0.0969981649615153 -0.0969981649615153 -0.0969981649615127 -0.0969981649615153 -0.0969981649615127 -0.0969981649615127 -0.0969981649615127 -0.0969981649615153 -0.0969981649615127 -0.0969981649615127 -0.0969981649615127 -0.0969981649615127 -0.0969981649615153 0.450776057496799 -0.0969981649615127 -0.0969981649615127 -0.0969981649615127 -0.0969981649615127 -0.0969981649615127 -0.0969981649615153 0.734122144887972 1.15283025088332 -0.0969981649615127 -0.0969981649615127 0.607451904378234 -0.0969981649615127 -0.0969981649615127 -0.0969981649615127 -0.0969981649615127 -0.0969981649615153 -0.0969981649615127 0.985800015236029 -0.0969981649615127 -0.0969981649615127 -0.0969981649615127 -0.0969981649615127 -0.0969981649615127 -0.0969981649615127 -0.0969981649615127 -0.0969981649615153 -0.0969981649615153 -0.0969981649615127 -0.0969981649615153 -0.0969981649615127 -0.0969981649615153 -0.0969981649615127 -0.0969981649615127 -0.0969981649615127 -0.0969981649615127 -0.0969981649615153 -0.0969981649615127 -0.0969981649615127 -0.0969981649615127 -0.0969981649615127 0.900004298428511 -0.0969981649615153 -0.0969981649615127 -0.0969981649615153 -0.0969981649615127 -0.0969981649615127 -0.0969981649615127 -0.0969981649615127 -0.0969981649615127 -0.0969981649615127 -0.0969981649615127 -0.0969981649615127 -0.0969981649615127 -0.0969981649615127 -0.0969981649615127 -0.0969981649615127 -0.0969981649615127 -0.0969981649615127 -0.0969981649615127 -0.0969981649615153 -0.0969981649615127 -0.0969981649615127 -0.0969981649615153
"NVEC200_001391_1.1" -0.0969981649615127 -0.0969981649615153 -0.0969981649615153 -0.0969981649615127 -0.0969981649615153 0.694845293698017 1.1802852623703 -0.0969981649615127 -0.0969981649615153 -0.0969981649615127 -0.0969981649615127 -0.0969981649615127 -0.0969981649615127 -0.0969981649615153 0.437006090061029 1.12949385506404 -0.0969981649615127 0.379238839073206 0.447375614613134 -0.0969981649615127 -0.0969981649615153 0.631958437249788 -0.0969981649615127 0.443507917373721 -0.0969981649615127 -0.0969981649615127 -0.0969981649615127 -0.0969981649615127 -0.0969981649615127 -0.0969981649615127 -0.0969981649615153 0.506696129670085 0.985800015236029 1.06788554603731 -0.0969981649615127 -0.0969981649615127 -0.0969981649615127 -0.0969981649615127 -0.0969981649615127 -0.0969981649615127 -0.0969981649615153 0.437422086833984 0.21105105573552 -0.0969981649615153 0.398173989037369 -0.0969981649615153 1.02101150605877 -0.0969981649615127 0.41582154719905 -0.0969981649615127 -0.0969981649615153 -0.0969981649615127 0.950196194468616 -0.0969981649615127 -0.0969981649615127 -0.0969981649615127 0.477680604427882 0.395100024786138 -0.0969981649615153 -0.0969981649615127 -0.0969981649615127 0.627390136529481 -0.0969981649615127 -0.0969981649615127 -0.0969981649615127 -0.0969981649615127 -0.0969981649615127 -0.0969981649615127 -0.0969981649615127 -0.0969981649615127 -0.0969981649615127 -0.0969981649615127 0.66697218213455 -0.0969981649615127 -0.0969981649615153 -0.0969981649615127 -0.0969981649615127 -0.0969981649615153
"NVEC200_000116_1.1" 3.20656590719768 1.96196721360196 1.61648766383784 1.89455733812982 2.10949181962785 3.19216099457025 1.65704944456284 2.61606648897967 1.47426075308527 2.219648273808 1.97657927422632 -0.0969981649615127 1.45598607635185 0.672574931898953 2.23398523282916 3.07929896629747 1.83629053571477 2.30959709076381 2.49808984339126 1.47947784142417 1.35954685789203 -0.0969981649615127 2.88314724031923 2.69132722084894 1.96729155423266 2.41122442274868 2.23527127685654 1.27135291132651 1.56938418414987 2.55465253073811 2.07859709184139 2.11626192767646 1.59733857221568 1.94051709100424 2.96926633489705 2.60681673603348 2.42927005959302 1.06645226748786 1.59081337668267 2.44682855045262 2.52079155490822 2.10051503228214 2.70018361027948 2.19887761474299 1.99923382625794 2.51062169090048 2.25255296562713 2.9933543842428 1.3398804475749 1.22863613818996 1.81969865753463 2.56179506555556 1.77731404066836 1.25446996677066 2.64925699025968 2.22013087730736 2.20012470115282 2.35490610345793 1.44614588126098 2.76541875096911 1.58080327224106 2.68326985761624 3.26344673401138 3.53403801766788 2.59744141181843 2.0982551242145 1.88493462602066 2.09353894880755 1.21395045917704 1.50770653265124 1.18356217499242 1.51455971674054 1.82620060288974 2.93288036916369 1.47086945432537 1.98269430235247 2.71443528907854 2.11905368100258
"NVEC200_000118_1.1" 7.84957172804853 7.74128971865086 7.77905939017208 7.71443195517882 7.80455938759245 7.81142208066851 7.53431052053711 7.86595891888034 7.63702355802781 7.72107606693061 7.58882734239462 8.04565287528434 7.76075027638481 7.80545419050466 7.61510453594244 7.75429285817521 7.84542101365881 7.92094656721795 7.77158521094711 7.92879854270541 7.91308849091131 7.81574416212692 7.77414934480139 7.7983482952429 7.60129235938545 7.80043423681481 7.43733992981993 7.74997211608178 7.70704025547327 7.57927072634348 7.75145588475433 7.34590390806993 7.96639284928403 8.19394728396124 7.7090578219204 7.92480975971901 7.65685511301343 7.75784441446344 7.53616754856044 7.91000785759476 7.64028680234331 8.09914805711284 7.95908418965098 7.89153963100202 7.86386245498374 8.05654572614272 7.73957443642036 8.03059835313051 7.91183667095518 7.72068782934553 7.82095771611212 7.56365838237874 7.68361856041784 7.76801882724129 7.90393715489179 8.04580840661338 7.75368000606163 7.77993186497127 7.92778402074438 7.8836949196544 7.80568870670674 7.82923529803004 7.6899285823296 7.96178144069539 7.75499095592341 7.53880298978506 7.64301180969136 7.81730265494764 7.83570345745472 7.514747695948 7.85358196360738 7.70185479809528 7.75280698571541 7.74103532935613 7.84551189420078 7.76807759828268 7.73008169760337 7.80572669756906
"NVEC200_000114_1.1" 4.90558327844371 5.79224358429465 5.21595319073078 5.21394241530385 5.07091878525806 4.9550938729316 5.61057003135388 5.05590326641467 4.90540354326354 4.62456699142486 5.08498719177593 4.93917277450649 5.28216971383231 5.40762893937079 5.25586194306453 5.06647254111561 5.27488213288681 4.68936362626434 5.46668180072132 5.46037846219886 5.5254809396687 5.03996742161773 5.57746549827058 5.17808561857295 4.85316384561179 5.21355265550877 5.25133246058112 4.9544746265225 5.51275333724729 5.0344074559206 5.2138848180443 5.06542897468095 5.20954996528127 5.16093808343573 5.18595329757211 5.50496011855037 5.31771131703316 5.37540431921545 5.36572559855023 4.85096936897831 5.11115336600775 4.53312073607562 5.01414111554217 5.16480304468266 5.17625594863683 4.99543447420679 4.9037924980737 4.9411720537938 5.1233734303844 5.41683285092873 5.45744525028352 5.02497124066389 5.35125151846308 5.17944036954718 5.02329493341552 5.30653295146315 5.23024600054177 5.31109784039893 5.42611824291728 5.36276906748065 5.08053707212578 5.27582851005637 5.31052178414414 5.31481329125306 5.32791858925049 5.78250732045645 4.88860618040891 4.99475612430623 5.01446645308078 5.65988389611736 5.55583227328307 5.24550204996982 5.45999524647816 4.87851691206056 4.9513025006787 4.8502626881725 4.73337715461178 4.90267340893938
"NVEC200_000115_1.1" 5.57746217000669 5.91058923296348 5.8959259505289 6.0108353478917 6.02597856440825 5.98082075382167 5.74794608942879 5.91642554098541 5.42200236697387 5.95177872265695 6.03699689313717 6.24079443420753 5.62384874328908 6.00434651435969 5.88631469605447 5.90252254236353 5.9439536447695 6.10750548477761 5.8020217389815 5.93484142139975 5.87199371715416 5.99171323331583 5.81612220217851 5.68654845262273 5.79912726482078 6.03569204116997 5.86811458081702 5.89719403530016 6.2378526158306 5.84483178039245 6.16758091309885 5.68537614880848 5.84268866563682 6.13004991525295 6.13733139094893 5.80022436622936 6.02062302936949 5.73073514334679 5.76890205452005 5.89865326716142 5.85409069392421 5.70260522621464 5.9779155704081 5.90306541878503 6.08610249250821 5.98321672085528 5.89441758543107 6.10590424319804 5.90686838957636 5.71641851359625 6.08036074609914 6.09272190867359 5.69460404225555 5.692472421963 5.9200033888035 5.93051533333103 6.09151816239865 6.10779825837041 5.88518313682714 6.01360607317776 5.73803414190232 5.86431946618509 5.62563584908613 5.59461688388069 5.94888508497405 5.61199028227945 5.72226446028861 6.0889541977806 6.10407234359418 6.04061575373636 6.06794877710967 5.8489509018489 6.30863535911312 5.89655917470334 6.22927609950007 5.81707038870463 5.68272281168184 5.77158193104999
"NVEC200_000117_1.1" 1.7248306325986 1.08362679390192 1.84763665828779 1.21817829126828 1.04389165502869 1.57830101141132 1.1802852623703 -0.0969981649615127 -0.0969981649615153 0.899703066587724 0.84180734987864 0.6744167972026 0.472063806566609 1.17175390684731 1.13186812437025 2.02399503314426 0.458695021725163 0.736678052939033 0.841682342518917 1.47947784142417 0.564296364753969 1.47459120802803 0.448354580476634 0.443507917373721 1.08754371287251 0.568529606461443 0.85263200586961 1.76545532105378 -0.0969981649615127 1.87954032421873 0.906649556573418 0.931009104048216 1.32373241828549 2.32187449728962 1.27069452572882 -0.0969981649615127 0.576648279544098 1.06645226748786 0.433407493636396 0.428281417060267 1.03110581128683 1.13263899852132 0.680451080582213 1.10683358897578 0.398173989037369 1.08807120743463 0.567700059316441 1.38314906719186 1.55109030703276 0.906091002732266 0.384828649784705 0.878538105624469 1.5505531950091 -0.0969981649615127 2.01759441984288 -0.0969981649615127 1.20636610651993 1.84614393543645 1.18734829165141 0.825996259071412 0.535130460528955 0.627390136529481 0.53091480823503 0.999898871662247 1.05110767634931 1.03606127517778 1.65153843575881 -0.0969981649615127 1.69727645158777 0.65184513639687 0.680929893062898 0.50132330949554 -0.0969981649615127 0.825904617161347 -0.0969981649615153 0.756432860846267 0.876187490742131 1.14626004919082
"NVEC200_000119_1.1" 2.93911134357784 3.40051708679989 4.05861403628883 4.11053919881515 3.53010824962351 3.85732722069089 3.65877300491875 3.02979442404628 4.20921396731068 4.34285736624844 3.9971542072383 3.93064775877231 4.11918853735594 4.22323443973909 4.07889924018691 4.85850667729667 4.29707623161297 3.95378535736498 4.08169733271877 3.98498559217026 3.71245645228594 3.15651583488158 3.57214284816279 3.19399772231907 3.14053031175539 3.35228673416024 4.411770244289 3.89224384444481 3.71551361937991 3.72000986914754 3.97015920494588 4.31559674398992 4.06885995100038 3.67081557215044 4.33664063000453 3.35824079182798 4.18349817571478 2.8939167118738 4.42519288562656 3.70943170804072 4.06144241505071 3.40898206412871 3.79311728968286 4.12956725543862 3.67870607612539 3.57656358425882 4.0290620798433 4.59634726610296 3.93176003336271 4.14526288268842 3.99818401116217 3.40033675590832 3.27397544505307 3.86543264442431 4.18286720600765 4.46339975694975 4.37586651682782 4.11629827070363 4.23166591827494 3.94082279380761 3.31993069070492 3.81710011784237 3.7659254643279 3.50198726403408 4.01132390188692 3.47945414546643 3.46892143713038 3.69602709815297 3.6466111549851 3.10068890691677 3.07966654933365 3.62166964137646 3.33316576499286 3.72978672936452 3.7130709784288 4.32135429703283 3.98306468796001 3.4880901923808
"NVEC200_000120_1.1" 6.04705821543384 5.30112499962817 5.27670316774428 5.49187759769136 5.25245936562092 5.13429073811833 5.41437727121688 5.32883740168489 5.89394629927844 4.65152941351532 5.54848198022384 5.43420729095276 6.00520248699069 4.66196131067489 5.23996123754746 5.11942864498498 5.11947038363678 5.15682080554831 5.33501316381459 5.13851774803518 5.18089620251823 5.3318194715964 5.30708548705455 5.19491999771121 5.81446361239795 5.41229482192321 5.45599228821808 5.62192791936311 4.77407142543973 5.4869911250503 4.86424992219155 5.41667709171125 5.55256484372436 4.96027606607616 5.10566920264454 5.2355656660406 4.84574979661279 6.01561597620952 5.64262208166707 5.62620733243107 5.5809380193275 5.25717331242183 5.6017470857863 5.78047111704222 5.37567894093694 5.55409391328082 5.25336088703067 5.30096755490519 5.29450404571616 4.99645526586302 5.86784371111234 5.31422452897079 5.51750032392314 5.36016359040802 5.56076599794383 5.42069320597977 5.31559348473549 4.98730437575255 5.10827400114804 5.05265930879947 5.72407048755057 4.94554978659353 5.56477528639135 5.33398406773377 4.59970008371855 5.86766678251026 5.47629960713359 4.92863024372887 5.27741296952764 5.78167378981481 5.31071694408916 5.62845303174367 5.32555292479667 5.24002606818798 5.55021701322713 5.27245565908305 5.37362601230171 5.66656486090793
"NVEC200_000121_1.1" 4.78672131677896 4.75442551412377 3.77850038395243 4.14025437582991 4.44499010112016 4.82193234694098 4.11716275048091 4.71899702830916 5.03272891203314 4.48163505579917 4.58991645195091 4.28112544708593 4.83360096138292 4.41698032237874 4.39493426188886 4.59171399032377 4.81623747212694 4.51574526909911 3.82995031310229 4.41437188853986 4.2385376296024 4.8063948444558 4.54035765110507 4.55190325310895 3.54179495131437 4.20727552430813 4.71086919939366 4.4023562161465 4.31526267381839 4.20948665040269 3.8640154174485 4.24109134233232 4.48326052163968 4.55960990292573 3.49564144795848 4.63135304707606 3.94499713793491 4.28420214195252 4.64562493984795 4.5808425391256 4.43490159375546 4.58443989555416 4.99413130835717 4.85629746542269 4.45893400938381 4.55841791202117 4.24731971367977 4.29843805994992 4.17755842517367 4.58135737977263 4.31049428986205 4.61039806217898 4.23908014599671 4.62244296210449 4.78802265047664 4.02662714328672 4.62797847867535 3.8695800713261 4.16496489127145 4.53208067054553 4.39126947702465 4.3963032261034 4.06530568194329 4.66830609690639 4.63314031343361 4.14320189482785 4.25854309255919 3.62787184614502 4.40902048957645 4.41233278508684 4.5226494088134 4.52604278374241 4.85816472148283 4.79391722182915 4.86299528011226 4.38714046515528 4.26084992037409 4.86097053982238
"NVEC200_000663_1.1" 4.58776913919195 4.39708081727093 3.72136723509539 3.79937618354523 3.90881713156049 3.93483727015646 4.07979192409694 4.32093169236371 4.40686128759313 3.85102009754809 3.6448674333173 3.60544136077046 4.38045775601781 4.32511320178958 4.30609295478161 4.15771971229039 4.27697973404887 3.77965304010528 4.48310864311665 3.84527550432908 3.68886866600441 4.13188813198444 4.27826487519083 4.02081116065855 3.68216916693488 3.63734476192891 3.39423314682667 3.61744236837662 3.38147630671089 4.12122981351661 3.71712377314327 3.95507724075853 3.57434883452069 3.3541748729647 3.83138893896325 3.72048780359915 3.94499713793491 4.36758680131861 4.7606405857097 3.85664061606912 3.79377130490815 4.2126961281926 4.38990457927431 4.20192367585471 3.91656152102997 4.10524908687371 4.47735946964722 4.37023630472982 4.38467596206236 4.52363202260504 4.60234166264502 3.94406533166204 4.03482677643082 3.59190886986035 4.0448747867535 3.35697874617818 3.73207371521615 3.38355431118242 3.48882522942652 4.00135728449748 4.16190144446513 4.31023211870912 3.40904892473337 4.20988633434344 4.299966183356 3.72323890450086 4.48866816660051 4.32051838102658 3.58651526652544 3.70296511340586 3.69627330271343 3.89438029059595 4.05321884169825 3.51170193504802 4.70262695678861 3.37352689706469 3.607833341332 4.32992978563247
"NVEC200_000664_1.1" 3.00832316974098 2.16611091736779 3.15840431223488 2.98052482953207 2.83438885363585 2.51629699382935 3.22745760310486 2.31502802350522 2.2084699414098 3.06705713432296 2.88065787673439 2.91546877156223 2.94798688185633 2.77934929572413 3.40159433648139 3.18244726923958 1.83629053571477 2.83825001098919 2.88042970743557 3.47628249150977 2.54304649723544 2.69313985596795 2.70455425458658 1.61335677190667 3.11618243953495 3.0106778920086 3.2254082150658 2.50933850869623 2.66807059764308 3.10766459734186 1.22930609032086 3.16524708875587 3.13352037296491 2.48039577864384 2.5511414518379 2.88376396084549 2.57109729524132 2.87009434798276 3.55292956227148 2.07731226702374 3.05757748205728 1.38504469485546 3.12505494983793 2.72736868475658 3.49470533943502 3.27327550433654 1.8761293394077 2.40212246542538 2.87189972048451 2.60866550714575 2.77960209446741 2.76722125384609 2.9990731600142 3.40695825763499 2.74809902988069 2.48296497576203 2.39430335768835 2.95903047802484 3.23826692913308 2.2341938805466 2.60310866239649 2.53935956643388 3.33808389019652 2.04601136024569 3.40608743649996 3.72323890450086 3.1141097432209 2.83284157091047 3.13452569427513 2.94491971153361 2.30572384861405 2.16098283489001 3.13226535590428 3.282515332318 2.62917226352452 2.54550768647227 2.81016219553895 3.03198457962261
"NVEC200_000666_1.1" 4.93382927077558 4.68968910693409 4.91840288658737 5.17742379071436 4.20166994342926 4.6752184542549 4.66340341360418 4.97876228853654 4.49795396776577 4.06668948379367 4.24326138410269 3.8890308799449 4.76328940881526 4.12171570405958 4.45126101851795 4.47465102677136 4.48939794892312 4.17966172058104 4.75907211761874 5.17598381507539 4.53768476209664 4.74157437483208 4.61811226357713 4.76980716949014 3.74754585179292 4.02502475409948 4.44854152179551 4.36832610708484 4.54199901693183 4.07499052134725 4.86424992219155 4.0846524952909 4.34166704382704 4.84840512614696 4.67609727771669 4.70450816785144 4.7888093397622 4.93060213437978 4.64562493984795 4.7880299562621 3.868674730174 4.07594376078753 4.22799976531404 4.20192367585471 4.6022661179827 4.76209437663591 4.70627463947903 4.50392785575746 4.6824634813021 4.90898110227805 5.02000798030897 4.87756407992502 4.34905220403278 4.67800932121479 4.00545624102466 4.42082392329247 4.1589402130633 4.28967189729726 4.67496537498094 4.63295305402208 4.076557141591 4.06949225942893 3.5412941400901 4.91739693142976 4.21417961304842 4.35464730045022 4.62393073418186 4.65638061932392 4.71819371131205 3.47432909946975 4.43623272550652 4.49563436987721 3.87213476440073 4.00117468422879 3.78590247317139 4.38714046515528 4.45105121259875 4.20215743623495
"NVEC200_000670_1.1" 4.31458566856973 4.75442551412377 4.96836723250624 4.86937055481723 4.48183359557746 4.55447916712727 4.97972737774669 4.23508157646834 4.55563626770642 4.10620791017909 4.84788671722686 4.42123706722249 4.98544849160082 4.175315975065 4.8988494041905 4.6999870193181 4.57165908381182 4.74943719501553 4.61511854286728 4.8679396745875 4.69736826458976 5.03996742161773 4.64312630154132 5.03583356911716 4.69643756429344 4.82460101472349 4.81867385519766 4.88396674062523 4.84381438442509 4.93435957980953 4.61044823584004 4.88743471306634 4.94156969421874 4.84840512614696 4.61940037442792 4.09164619736842 5.12414698994847 4.6264764466333 5.07702808977412 4.39622711806594 4.07254364170738 4.68190639447439 4.78876669464266 4.8152516078413 5.06515383758176 3.81096693936224 4.54655228613303 4.6648546884612 4.54123943251157 4.69030931865895 4.70843565975953 4.6627991596797 4.66478841727343 4.75754111085676 4.81106877063505 4.77984741381743 4.54558469486717 4.95231130838584 4.51476690825997 4.99697283504022 4.39126947702465 4.59138355652121 3.97463653669918 4.78435017767301 4.49446094914629 4.73307312772635 4.83384295663119 4.62888085183991 4.13355494041871 4.94656129817483 4.5226494088134 5.05010193622503 4.72206430518822 4.95842927012753 4.48321102928006 4.8875057105098 4.72111478698164 4.77376427346188
"NVEC200_000665_1.1" 1.0841968208587 2.5039846591163 2.37754313786114 1.480460560881 2.10949181962785 2.33267445998213 2.16509132726496 2.47338503735821 1.21260257779385 2.4824621904644 2.12573276716354 2.47555240697672 2.03554926919475 3.03268344762033 1.95109747668933 0.642838371023347 2.52795003333005 1.80518093629623 1.81001670874017 2.69943635261725 2.89903127507297 2.38896433197294 2.26319587873382 2.48779819904108 2.65320191614152 2.07833177577401 1.70361117543345 1.83627661137295 1.56938418414987 1.87954032421873 2.23076186556882 2.58883568802377 2.19975030436433 2.32187449728962 2.5511414518379 2.26376456251198 2.70022139837345 2.31977066428046 2.46070301816901 2.33385566972276 1.96024459718496 1.59979695158078 1.66016391635615 2.19887761474299 2.25205265432256 1.54589073131933 1.02101150605877 1.71269649054831 1.89861418093988 2.07772935455652 2.61475053176125 1.86614890011617 2.77360769635021 1.9398333314704 2.54314171900592 2.06826130666607 2.63709623449547 2.55476674207992 1.44614588126098 2.47060965975898 0.973185096740575 1.10739294762058 2.32594067625671 2.51776746034483 2.11982352509554 2.27492791332755 2.08577780043956 1.92288284907629 1.47575974987679 2.31760087664774 2.65089028501751 2.80909699338591 2.27844322751127 2.67351801639124 2.28327172016811 2.1141908029851 2.31829224038125 2.69483217240058
"NVEC200_000667_1.1" 4.65718001736681 5.04059700667567 4.72849602089489 4.44680172483693 4.40718098494949 4.6752184542549 5.03934560574973 4.65431968581951 4.92742017909248 4.45126727462897 4.7593244450293 4.73947038568502 4.76328940881526 4.06604693088684 4.63270246973642 4.15771971229039 4.48939794892312 4.66877006391982 4.48310864311665 4.69806547154325 4.39585097674307 4.94674489152127 4.30985094847263 4.83569480013279 4.79250077268997 4.82460101472349 4.66208147331051 5.0859253244338 4.70078491497437 5.0344074559206 5.31950799561494 4.57117598873971 4.91681822750059 4.41001307495421 4.78321491469399 4.73974011066865 4.56970620550856 5.08640349808258 4.5719400854581 4.96916518451071 4.59788052235395 4.47990851897587 4.35894463768273 4.66163189049327 4.77360016013761 4.94054140658618 5.12351258349213 4.60659031109225 4.46508046932106 4.58135737977263 4.62419381264957 4.55602169886301 4.69287080594316 4.95040108528703 4.58906372951806 5.21907895316208 4.82713728864054 4.63683349313142 4.64947069222372 4.93905032611756 4.28113895075988 4.82657882435171 4.30743711614456 4.47460768146254 4.72904758221514 4.35464730045022 3.93343864881043 4.7358681005956 4.81599857295066 4.65022320030388 4.60418101354566 4.40036335519925 4.53162135702591 4.58321194093315 4.86299528011226 4.33417112316689 4.92731450617768 4.70471608943988
"NVEC200_000668_1.1" 0.611253217522251 1.08362679390192 0.553656723728723 1.21817829126828 1.39241881869494 -0.0969981649615127 0.865894546961027 0.596730948999973 -0.0969981649615153 0.899703066587724 1.15117878518463 1.17435949059874 0.472063806566609 1.83621980985786 0.825873204439606 0.642838371023347 -0.0969981649615127 0.379238839073206 1.15102746365581 1.21729433498973 -0.0969981649615153 1.11393918178733 0.448354580476634 1.39763790648474 1.08754371287251 1.02222308918669 0.29307423323887 0.513939072911987 1.56938418414987 1.64646577172161 -0.0969981649615153 0.931009104048216 0.543687696880501 0.599953306133677 1.27069452572882 1.15323953692962 0.576648279544098 1.70202696171738 -0.0969981649615127 1.11565669365963 0.383512728199457 0.826508573804106 0.464758143685654 0.423552027692822 0.76612982873178 0.78987360016135 1.02101150605877 1.38314906719186 1.3398804475749 1.49208175783705 0.384828649784705 0.471701361579014 -0.0969981649615127 1.74545553130511 1.44066767089024 -0.0969981649615127 1.20636610651993 1.84614393543645 1.85586980293789 0.825996259071412 0.535130460528955 2.37948714367181 0.966957365546585 0.553279984580327 1.68224245681082 0.578019903794316 1.65153843575881 0.496834182422726 1.47575974987679 0.65184513639687 -0.0969981649615127 0.50132330949554 0.66697218213455 -0.0969981649615127 1.1107539376324 1.04717165576845 0.470143595508177 0.837745129465111
"NVEC200_000669_1.1" 7.00389402233419 7.00288159463795 7.31937238575114 7.58527310181023 7.14756773887695 7.44227832351249 6.97809817260736 6.56161825525263 6.25768677591081 6.80334250132887 6.63078183381803 6.71022878522316 6.56947726053819 6.75944898941365 6.85933932771573 6.69582861678024 7.03797010383799 6.84582678681872 7.22133641672734 7.31659250012163 7.61158488991341 7.23174773328493 7.24499977221781 7.4170693069404 6.8552889823369 6.92484409799745 6.83467395062269 6.4944484993126 6.67097568632638 6.33142618814354 6.8989155367112 6.93533089281098 6.9145317893265 7.18514368923127 7.08648045485447 7.2457016201068 7.47919704043071 7.48757694503834 7.62526685965587 6.57569399188713 6.62194896810762 6.88646068786495 6.48758826622316 6.66218492345823 6.77195237920358 6.63494683862599 6.81455292610756 6.71452192962839 6.99822907887696 7.07905580296549 7.01354011009107 7.19381224541815 6.88995702770998 6.99593427257302 6.79783328726233 6.72360199222598 6.7670097774598 7.12180205997484 6.98492530513862 6.63480248619899 6.53851183288985 6.68327772065875 7.02726049286472 6.53161462602504 6.86942287223075 6.67889851265153 7.17363738448542 6.85404622905375 7.05470923021036 6.99479209452468 7.14897892708369 7.13720274381696 7.08806180037942 6.88519301752994 6.88871134753559 6.97904346603894 6.88545917036853 6.97979519978416
"NVEC200_000005_1.1" 7.63135054381747 7.40692138090247 7.43049112896744 7.43482397245858 7.31515985424067 7.35459123977529 7.36349900189502 7.28753921473511 6.90492477563331 6.96253533249638 7.40427215451007 6.94503841730102 7.31037134585583 7.22742496969002 7.18829386139707 7.22300649875269 7.24433852052181 7.40525232799693 7.07767974993791 7.28264694067339 7.00178402767175 7.3506153049446 7.1434718739416 7.34348406068166 7.35217110797726 7.05540602839416 7.08034754849299 6.96766125342199 7.07062995340084 7.37165533721681 7.12940782038924 7.10784677496394 7.18194713228078 7.24711736821666 7.36175286899961 7.2518160255243 7.2399713424997 7.24454512982603 7.3882550658373 7.51778772992988 7.37927394291428 7.4846016868129 7.3404256011777 7.5119772790641 7.54989251345248 7.52619904173662 7.50820967897255 7.59025764635598 7.33061899902889 7.44829927011364 7.37102164211362 7.35775469265433 7.20474083876511 7.16103290834688 7.18064041926111 7.29791554130503 7.51233045720095 7.10994292909275 7.15309978827906 7.08997302841669 7.29664464511866 7.37137327032894 7.24170902201713 7.39792371502116 7.5762045786751 7.37547793862253 7.38837434132483 7.42915052587252 7.4043928843895 7.0373379906085 7.453963846524 7.34336092859659 6.68321459440156 7.25316874615423 7.17206897008271 7.27091733480545 7.37468549512619 7.14527876574905
"NVEC200_000006_1.1" 5.16586851533154 5.40559442244156 5.1951211172904 5.02133773775294 4.83499980980131 5.31860030322311 5.11518762635675 5.19881506209518 5.39064800149903 5.20034507756548 4.82625059190058 4.77473332229245 4.44176956560282 4.54466454385649 4.93879786578645 4.80069844177096 5.06370943070058 5.0007976349992 4.78172741445431 4.8214104129935 4.72728854884453 4.83774466728542 4.87196302287644 5.29199854790801 4.55751353429773 5.1920855166848 4.77345454235526 5.0434254425177 4.87746098094839 4.82685314688531 4.84078710533482 5.16646459224818 4.58102231421328 4.87719658025172 4.80879617176723 4.77413212797305 4.81756046653388 4.93060213437978 4.2325858792919 4.96916518451071 5.24369820664335 5.22519395948976 5.27684245592625 4.89620776768427 5.09777986163654 5.22714494790402 5.29417032132422 5.34914470232521 5.18797564975308 4.76694218549814 4.88171631388414 5.08380920117861 4.8507708544279 4.88106444570479 5.08131867795545 5.10661641274489 4.68040438275533 4.91644832832168 4.9078267572108 4.95861736122375 4.58912421821736 4.76319980535224 4.97852046349943 4.89175108724477 4.93077115205392 5.19517521367952 4.88860618040891 4.7358681005956 4.27785236292963 4.82230062052967 5.21013868098284 4.72264793589665 5.01200979660724 4.89891379615734 5.2118269164109 4.55857018600021 4.98998078449634 5.29599824037233
"NVEC200_000008_1.1" 3.38082967771627 3.379901387183 2.37783896142607 3.89243846811153 3.31461237464831 2.95834547540509 3.41918814099179 3.42616259745744 2.79205226180069 3.42053425239339 3.37371372241908 3.60544136077046 3.18158969132258 2.91156985883066 3.45766664155885 2.84783519447763 3.07098110285801 2.83825001098919 3.59432008771293 3.06160038080308 3.5617870079414 2.94421668120467 3.11538257599525 2.78324792898803 3.01361104147267 3.0106778920086 3.58078610230645 3.97489590555507 2.94691584756877 2.8018001659061 3.36905882982569 3.03952830768572 3.13352037296491 3.71473896918404 2.8755399820862 3.21947198513325 3.77949806778946 3.5069930817857 3.27191548298557 2.07731226702374 3.49595569034273 3.08418077065721 2.84127083632603 2.43395259532827 3.39321553691328 3.14965645909586 3.50225966837731 3.58248141213329 3.33826135286074 2.7156484303493 3.29755180377723 3.61225385241367 2.79034050546569 3.64864073411744 2.16798497788255 2.9851706960848 3.04533895889733 3.27445548315047 3.48882522942652 2.57571673079729 2.18067428496646 3.24367795385533 3.47668629098712 3.06852642335405 3.55309533458468 2.82191933764428 3.36646029498982 3.4507307490845 2.5879334000653 3.70296511340586 3.05052544872306 3.39857960365137 2.27844322751127 3.45772745976696 3.15298337839641 3.56958742912478 3.24642700965179 3.30507999915602
"NVEC200_000007_1.1" 2.77843325632957 3.20564937267628 3.32091795040949 3.0629131051122 2.71567451709841 3.07998482829798 1.84697674405759 1.93414815168668 2.05692661481415 3.42053425239339 2.2609006058137 2.29302521519691 3.03012967839269 3.34484562518694 2.93282203315588 2.23066611177595 3.07098110285801 3.04414188067586 3.03928871557964 3.21346132932452 2.40176548069509 2.00303747322312 3.49097294233843 2.37414414095253 1.08754371287251 3.27851045514325 2.92813001658518 2.77622694564617 3.18049657471893 1.3683422458235 2.71660435885517 1.94481145151153 2.35521806071536 2.87235180165224 2.42448624461398 3.57201183160368 3.29828300160613 3.17793064397972 2.92259062986332 1.579297365912 2.77559475320497 2.35812520690497 1.66016391635615 2.19887761474299 2.89600802332177 2.60777515343886 2.7978395997208 2.86668563254745 3.09043508608848 2.60866550714575 2.69952965747442 2.76722125384609 2.43887617857907 2.52883077603746 2.42859719611965 3.21952987171717 2.33705948320502 2.81062758602261 2.02401925395353 2.93305054950745 2.18067428496646 2.81411806429546 2.9190099989445 2.22097016258648 3.15299183272337 2.27492791332755 2.80806053015089 3.38649666044501 2.79400624486919 1.50770653265124 2.79675216250475 2.74446162967957 2.46055973408518 2.47044845074271 2.38435535909579 1.98269430235247 3.28025259799473 2.37750339018883
"NVEC200_000626_1.1" 1.9627423849472 3.00742185441131 3.39586149410002 2.06416862920026 2.58630856071588 2.33267445998213 2.16509132726496 1.0632236928314 2.2084699414098 2.219648273808 2.2609006058137 2.63755858864331 1.45598607635185 2.91156985883066 2.35702619219542 2.41140672386846 2.82486579502453 3.27966056785499 3.11260634829211 2.89185304082278 3.09535619463185 0.631958437249788 2.60621895110369 1.61335677190667 0.613576681839213 2.25435847991629 2.14347186737678 1.96080085431064 2.32209652108847 1.3683422458235 2.07859709184139 2.95166342105943 2.49555013291933 2.75315257881103 2.13197713628067 3.31600590413393 2.09538450512017 3.08243526359671 2.92259062986332 2.07731226702374 1.65636076598578 3.011044513422 2.54378831247928 2.63603695867752 2.65421811163048 2.03940611137293 3.19262234361516 2.9933543842428 2.41274785353891 2.4931092798732 1.96377109478137 2.18558633540512 2.43887617857907 2.26418374660896 2.01759441984288 2.06826130666607 2.5771921574397 2.45829456651441 2.75528835746975 3.01008641082256 2.18067428496646 0.627390136529481 2.32594067625671 3.24093154575753 2.84584472908812 2.93146512017158 2.56073213770858 2.51003753413086 2.79400624486919 2.59085976869104 2.30572384861405 2.25678605644683 2.06997043454297 2.23403849646816 2.54433944237925 2.23469665527778 2.31829224038125 2.95479220363737
"NVEC200_000628_1.1" 3.97729883911122 3.53535677126757 3.93746212300129 4.21422519428877 3.79631103119375 3.86885124158897 3.47782565490673 3.50163637951924 4.34277193647958 3.35643007125636 3.7860464985861 3.34888785468482 4.14268019986003 4.12171570405958 4.0011120904413 4.15771971229039 3.6272965674282 3.27966056785499 4.17618103184702 4.10039866285676 3.96482371644384 4.70803823485358 3.8328582326949 4.23128333329835 3.74754585179292 3.81637593214049 3.54535558018084 3.55829907265724 4.21355012471965 3.43503409418878 3.71712377314327 3.12234774751066 3.80765492818723 3.71473896918404 3.88046819797561 4.55428935508298 3.59252359421756 3.57873734117941 4.20034594065275 3.72841848049955 4.00773638187801 4.24495062912732 4.10278209855402 3.66859642500519 4.08875227367097 3.72695636406046 4.2051433858222 3.99959667561117 4.23982995061616 4.86317120360498 4.04488065876097 3.85678667219482 3.84765853334316 4.11915570726947 3.48117409902092 3.14556092838925 3.45950577859046 4.14220987086773 3.93106821316836 4.00135728449748 3.48760370061045 4.12096138686426 3.40904892473337 3.72040278189364 4.02559738853275 3.30160781583697 4.21634959153337 4.38768934923663 3.69332912182766 3.96047241493721 4.19440874322658 4.02787017390308 4.44779894998237 3.51170193504802 3.72039449650482 4.10039893603797 3.98129718158765 4.06195954670766
"NVEC200_000630_1.1" 2.16691837681077 3.00742185441131 3.06944882915529 3.0629131051122 3.23051306409111 3.19216099457025 2.64614747623845 3.07724310149349 2.97229956715114 3.21898670515702 3.31278304720096 2.91546877156223 3.03012967839269 2.91156985883066 2.67346128340011 2.7165017948183 3.72639372432492 3.4340692103643 3.69323598314392 2.89185304082278 2.78984687910781 3.42895031828482 2.70455425458658 3.86123619049452 4.27665959482994 2.6815225068638 3.31228877097533 2.77622694564617 2.1120270049835 3.79101061899286 2.6096092284475 2.75804148049512 2.84951600172107 3.18025165214946 3.61644949481842 3.57201183160368 2.92549779578904 2.98016791972924 3.33266809934859 2.8267570486942 2.77559475320497 2.85261150496172 3.59248287722458 3.66859642500519 3.22619268849626 2.29416764438938 2.07658339967925 2.93140975303677 2.91330001634404 3.74633282360711 2.99617436892546 3.3176407214018 3.63253636552996 3.40695825763499 3.08708961084439 4.02662714328672 3.49307413962407 3.66865926771499 3.016895119216 3.87496175493948 3.88904417057174 3.84301811589636 2.95777650615081 3.19469799085205 2.84584472908812 2.93146512017158 2.68968994841074 3.12011721832746 3.34576511319028 3.38928817376135 3.45390231551963 3.02556052950272 3.58879389632782 4.45132465266807 3.78590247317139 3.65845428701784 3.43841759502273 3.68558932410521
"NVEC200_000624_1.1" 7.25401698556632 6.95548236208129 7.07332797841822 7.64667136908584 7.1871488560314 7.09079414866766 7.20331192205037 7.26063448320531 7.1351988450065 7.44332659991439 7.23397343849419 7.1735929247585 7.32264730742705 7.49318577233919 7.44216242163954 7.48251538006179 7.25682484391819 7.26823324167055 7.45070762563213 7.34565348108515 7.26917803286221 7.32318901185023 7.19089395827636 7.3359148203899 7.31491364008574 7.244550143036 7.26320385642164 7.28287255416018 7.14848707432797 7.22585701946408 7.4724920477797 7.20605239216575 7.23797351359346 7.50867114229456 7.45380923109737 7.29982018319562 7.33749465415029 7.40116593268199 7.31109714271277 6.96048406380473 7.08943292092167 6.98045468321314 7.04217585434407 7.27143702087669 7.20152061932096 7.1032226511854 7.24231810087957 7.31504178628128 7.08135591217386 7.18525824201314 7.16284091490308 7.32154153562138 7.32625345453489 7.42736774100993 7.06556930143516 6.89140112401939 7.19405248099746 7.28538792387509 7.36763770383361 7.07211943306544 7.37021618352751 7.00429253291657 7.251396979932 7.07799372127428 7.29730375366903 7.3461017225006 7.28499747718407 7.46458352813922 7.55363172795993 6.93603921957825 7.13532981740065 7.33049670173233 6.91937553710641 7.15906410179936 7.33959151273149 7.32960258042349 7.49119315079028 7.03240281052478
"NVEC200_000625_1.1" 3.80450576495754 3.74103280835946 3.53499232054008 4.38408736074645 3.54097301510093 3.93483727015646 4.04142726230351 3.57335730817989 3.52791276024413 4.14467264317153 4.03269105539953 4.07025009852784 4.17914329595019 3.81902985084493 4.07467407027119 4.15771971229039 4.34092779238862 3.85450457445549 3.82995031310229 4.10039866285676 3.96482371644384 3.65696561658739 3.95774807382718 4.26355951676834 3.98292610992399 3.97562280196413 3.97625802091393 3.92894138632672 3.63856013029265 4.4090533707517 4.11934853245954 3.59797837500243 4.34166704382704 3.77717572229663 4.56038385248666 3.85509907297822 3.77949806778946 3.89205908456167 3.95191229843323 4.04786997090568 4.04050388181766 4.39621879516135 4.04560127392656 4.26425081048229 4.12085481410591 3.2127896325229 3.92236151920429 3.96909049268938 3.44784633121157 3.43219990021331 3.67787829409958 3.44279242577456 4.27667665788011 3.85558595443177 3.64404658861999 3.94175906765066 4.04359707394553 4.20301500406532 3.79816838634751 4.03860747019635 4.42618747411206 3.71488374864451 3.47668629098712 3.46615318018762 3.86598826067558 4.53902725831606 3.76803074500016 3.83459186080585 4.05560637632698 3.38928817376135 4.29605167749099 4.15004780479164 3.93505567130984 3.84174103660837 3.249025815847 4.03551709208322 4.2091057908786 3.98639676625987
"NVEC200_000627_1.1" 3.00832316974098 3.29540460206801 2.97484146491062 2.47857850301458 2.58630856071588 3.19216099457025 1.1802852623703 1.0632236928314 3.58443250725376 1.48356429952899 3.4321749963835 1.17435949059874 2.76818082067062 3.24810696592105 3.56366849592862 2.02399503314426 2.00368451306461 2.68260978626169 2.96204465651923 2.35201122861322 2.54304649723544 2.00303747322312 3.59719173617988 2.25076493552392 2.50983448797499 1.64483278487112 2.5532622348478 1.27135291132651 2.94691584756877 2.08014541354238 2.07859709184139 2.40798454174407 2.19975030436433 3.08473798667002 2.28563237307332 1.81281804508646 3.03002321824834 3.08243526359671 3.14215083689141 1.76506624482396 2.32189725665845 2.5766306531439 2.30479215492228 2.81326116519894 2.81982678368995 2.29416764438938 3.00869271860415 2.7989208223183 2.30035628324248 2.81524279137787 2.69952965747442 2.76722125384609 2.98460565241098 3.03369935209388 2.30416781255858 3.14556092838925 2.5771921574397 2.64519023902833 2.55015405256967 2.93305054950745 3.19543030991933 2.93407929951001 1.80087705900707 2.64602287682797 2.59744141181843 3.12837468458747 2.56073213770858 2.09353894880755 2.5879334000653 2.86729874977522 2.48860522330609 2.52113265675294 2.06997043454297 3.00991499598317 2.93928722063718 1.83799932101425 2.18178444923046 3.7325958943397
"NVEC200_000629_1.1" 7.29270075381343 7.48052449679114 7.42602809732934 7.22719189772334 7.03431478380671 7.04670922749129 7.07149096314512 7.15939836681817 7.10170512924442 7.19105965351745 7.20492611753744 7.00566014515569 7.13585083712774 7.35484774620266 6.95983482931811 7.02905814667589 7.32560925189116 7.2716514916303 7.09587392431662 7.12395805699718 7.11927500500745 7.13411613046293 7.13908246803451 7.27784310111184 6.95553076163999 7.15862001870783 7.09267252926729 7.0927675028614 7.05601136380617 7.17195918439323 7.0548949572796 7.22022322409333 7.01123554566152 7.05258827902799 7.09170008882197 7.32903138447018 6.93346700080729 7.01164874260649 7.07813006376851 7.07914979058094 7.07764067569307 7.3759269391028 7.28591694090262 7.08112119335143 7.15577044321013 7.13616653148947 7.31847850783001 7.4032546931945 7.31984835683065 7.43661719586876 7.34164594587769 6.94148431472091 6.97246121031557 6.98496037339148 7.00189661596787 7.33997857834768 6.90007475426285 7.06560587917058 7.09289957652197 7.18024287807804 6.89072809463635 7.07124061525542 7.21224858471125 7.12827549151903 7.02237665059103 7.03854002886972 6.79075534572276 7.04820195752277 7.21120053602195 6.8511365237248 7.24106943247943 6.98133437409242 7.1818492191283 7.14205261270823 6.70617665218501 7.03819955841719 7.07564584059815 6.96510836678993
"NVEC200_000886_1.1" 4.65718001736681 4.47598186780266 4.91840288658737 4.59260631105216 5.09490049807918 4.89004892491006 4.91753887781723 4.65431968581951 5.49753063710834 5.42010260524985 5.39527617715902 5.05843583133922 5.12282472386893 5.42985241047276 5.0883710002932 5.56346870629347 4.7935631841918 4.91596548021669 5.3040467279591 5.17598381507539 5.49101440724359 5.55571766012278 5.6897680887997 4.81406488276088 4.88256489875399 4.95777057709377 5.41731727345199 5.35280536167494 5.57559857549168 5.0344074559206 5.3024324461939 6.48927593220791 5.28885120758593 5.18416660798832 6.06486991300534 5.35398177401382 4.69894945731654 4.65994105594315 5.71286826029212 5.02481959192335 5.11115336600775 4.92026462391086 5.12870004057353 5.31957855641391 5.27941047214552 4.86394243323277 5.27390989614136 4.86036719560982 4.76947409326805 5.33529509532327 4.80725924244141 4.9843690609478 5.3687654225262 4.95040108528703 4.92108075227453 6.08690745830299 4.89526205786923 5.02146873509741 5.33309846817131 5.01577483365099 5.03601874598619 5.10741638853225 5.23440636061207 5.27569015196228 5.30735074819852 5.52727700961977 5.22286887822692 5.0986462893084 5.07498632415749 5.52685679116161 4.95437374148538 4.49563436987721 5.20307676307894 4.45132465266807 5.23546772770151 5.65374029836711 5.05003796855138 5.19891289331454
"NVEC200_000888_1.1" 3.75843702103953 5.06632387915578 4.36803493079419 4.5368476141028 4.34798321408031 4.59585855446174 4.61197141099623 4.67539877761485 4.31140291808135 4.35612924537078 4.51074529485818 4.5076141914361 4.42294884527391 4.2269959725375 4.21200666789677 4.34857523974874 4.55644002636621 4.29164840258299 4.3921018024546 4.44538694314135 4.57232016549762 4.78100861732914 4.30985094847263 4.87969312510217 4.61038167784591 4.94975970182031 4.5232889138373 3.61744236837662 4.23488980993686 4.188227548819 4.46456762568434 4.34820628849363 4.22553470959798 4.72712461878759 4.10356327790294 4.87264667914102 4.27025297818632 4.40011180104274 4.06365906007062 4.60538844469936 4.25113832019142 4.58443989555416 4.4049418971274 4.32399643701632 4.44447048106737 4.76209437663591 4.70627463947903 4.56639766693348 4.51629716661635 4.75306855969981 4.46378526883874 4.41037595732083 4.51547765481807 4.59383604782626 4.89290755676233 4.54763116825134 4.75563551182632 4.27555743245862 4.36617835689185 4.70423283429779 4.46028027324106 4.55442088648169 4.63800458627917 3.59887162506047 4.12296763085825 3.74428981861486 4.65648505878177 4.33042003443078 4.05560637632698 4.36857112292825 4.60418101354566 4.26268155550637 3.99534667996653 4.50553474910242 4.66829750685811 3.82128053465194 4.27769360675793 4.1683644244984
"NVEC200_000891_1.1" 3.80450576495754 3.45972192399665 3.59982960875103 3.41627697506433 3.54097301510093 4.32765439613055 3.22745760310486 3.42616259745744 3.79067075983145 3.35643007125636 3.37371372241908 3.14839361535733 3.44380909287671 3.24810696592105 3.15258467533514 2.7165017948183 3.72639372432492 3.92566337986271 3.24892947130403 3.53513352805104 3.62672665384407 3.34416647091142 3.3153660188314 3.47681059332661 2.65320191614152 3.19463872798358 3.71439938362515 3.43220074203797 4.15987190870761 3.10766459734186 3.8640154174485 3.59797837500243 2.84951600172107 3.64947737308493 3.83138893896325 3.11601260108448 3.45289170362577 3.83460335749526 3.55292956227148 3.77243762992649 3.67357776043087 3.84293551866041 3.56561682498072 3.9969491545999 3.22619268849626 4.03711289300138 3.50225966837731 3.80606149368752 3.59803946568381 3.43219990021331 3.7980989782175 3.3176407214018 3.74410338421184 3.53285446637887 3.88029468696238 3.14556092838925 3.26723391338621 3.43515817838885 2.31093934522387 3.56390830479674 3.73045514449447 3.41841144725668 3.66242841069075 3.66091653284476 4.07510381677165 3.66098003348685 3.28714866621143 3.73493123694481 3.69332912182766 3.29891870087935 3.69627330271343 3.39857960365137 3.13226535590428 2.76525149593087 3.249025815847 2.72081858215119 3.55354227034376 3.30507999915602
"NVEC200_000885_1.1" 2.50483646894593 1.96196721360196 2.37783896142607 1.480460560881 1.67291733634546 1.57830101141132 2.92432293760953 2.31502802350522 1.47426075308527 1.48356429952899 1.97657927422632 3.03662684621938 1.19618158243307 2.08054536658558 2.35702619219542 2.41140672386846 1.83629053571477 1.64572507318518 2.2606902418686 2.89185304082278 1.63679185592994 1.7628759169049 1.81229981763428 2.37414414095253 2.50983448797499 2.07833177577401 1.70361117543345 2.13282272080906 2.50542984965846 2.08014541354238 2.23076186556882 2.65052480141954 2.02548274075663 3.08473798667002 2.28563237307332 2.05583921592765 2.42927005959302 1.93855977386088 1.77721316597452 2.33385566972276 1.47646765713455 1.95211679602261 1.93666194521739 2.06521757485577 2.36358146167369 2.29416764438938 2.67960414431926 1.98078818452722 2.04531380962948 1.49208175783705 1.96377109478137 2.44695790948395 2.14568818567309 1.9398333314704 2.16798497788255 1.70607265292724 2.33705948320502 2.122836451818 0.871752182528609 2.85166799769926 1.80960392973994 2.53935956643388 2.32594067625671 2.22097016258648 1.91756001969177 1.66278280483839 2.08577780043956 1.92288284907629 1.69727645158777 0.65184513639687 1.85110410702111 1.51455971674054 2.06997043454297 2.35708053588776 1.75881189992656 1.83799932101425 2.25165228861489 2.87323495155071
"NVEC200_000887_1.1" 3.74198137706134 3.6756787646902 3.06944882915529 3.59304128678362 3.31461237464831 4.05839173416749 4.11716275048091 3.82914895710205 3.13250765582837 4.10620791017909 4.17642886703286 3.82318667826994 3.76492172281363 4.32511320178958 3.75482814649742 3.36895007803405 4.0661373961079 3.27966056785499 3.59432008771293 3.64608901063754 4.57106675762491 3.72560952852769 4.03537932662603 3.68179011367557 3.87003104525794 3.19463872798358 3.50903298112678 3.83239314989894 3.85668705847598 3.92665463923747 4.3022593704121 3.47730431619582 3.2958952442055 4.72712461878759 3.61644949481842 3.72048780359915 3.77949806778946 3.89205908456167 3.83077773653829 4.0115983013481 3.34673334528908 3.75607933151902 3.90264556107967 3.84209419950143 3.7622891124282 3.76957307508942 3.19262234361516 3.58248141213329 3.69012976939203 3.90878860899272 3.67787829409958 3.94406533166204 3.57334125424739 3.53285446637887 3.92323306858364 3.65233342185079 3.78091121339245 4.04590908767537 3.93106821316836 3.96311975478477 3.48760370061045 4.01611878762309 3.97463653669918 3.46615318018762 3.55309533458468 3.59591275727773 3.88038224795186 3.88195400120951 3.64091050030322 3.63070554325659 3.9037228135139 3.98473151708573 3.99534667996653 3.66247369856384 3.78590247317139 3.47488515232332 4.17354902881271 3.94707748170243
"NVEC200_000889_1.1" 4.25945147171273 3.97633954118628 4.12536594502628 4.02050679963697 4.42673859902445 4.27767287486505 3.83262379885386 4.41599438482773 3.52485452315896 3.28934452221095 3.87303150893841 3.25212082198207 4.30402891901632 3.81902985084493 3.88248192126679 3.74895674732343 4.01090968704242 3.99347674477356 4.07672246204341 4.02026784687656 4.01235678171719 3.90171060759861 3.95774807382718 3.47234349596228 3.78059330062624 3.88829832731681 3.94940193581889 3.67425626457203 3.8288894368638 2.96211180273421 3.76776775371578 3.20066985578062 3.44182965483844 3.50936858307286 3.21865399043104 3.78936286426895 3.77949806778946 4.0613017412567 3.27191548298557 4.2166928931003 3.29335365433265 4.11136617915271 3.5107018164498 4.26425081048229 4.00773314306667 3.59098861879239 4.0229079332421 3.58248141213329 4.04432110193842 4.25067771355255 4.07692620078929 3.66458879499971 4.07814163954984 4.37593106148489 3.85021559207099 4.21102037673452 3.96123743581283 3.6025345558641 4.01331981595557 4.36617273490822 4.0319139116481 4.31023211870912 4.41479339092486 3.39491567078302 3.55309533458468 3.50328300556145 4.03306187287609 3.77115440541301 4.3117792609177 4.07381817196275 3.45390231551963 3.74726764208987 4.21408746328718 3.51170193504802 3.65176994671299 4.25088188690806 4.22656085617101 3.42440823125978
"NVEC200_000890_1.1" 4.1795622700642 4.58678894668958 3.98678181894785 4.14025437582991 3.60916756090872 3.48426617863357 3.58840143247977 3.57335730817989 3.40776271746132 3.70422445697794 2.88065787673439 3.43957033214245 3.71612462766438 3.9478187038061 3.88321917233928 4.20748550526286 3.46458682938848 3.77965304010528 4.03244463613698 3.59167768374834 3.4937859053771 3.15800688464925 3.18516958900845 3.68179011367557 4.13725551298633 3.50432038781083 4.07894585416526 4.14534031056133 3.38147630671089 3.2806151332575 3.99732333427183 3.76194496858369 3.04492215319783 3.9497454356444 3.29304369364394 3.64815903884924 3.77949806778946 3.94731399008682 3.74397435326498 3.25681370522258 4.00773638187801 3.92485821651542 4.13968115920479 3.88239389319668 4.152258537423 3.8903534681265 3.81427919567596 3.87349942726497 3.89751517921989 3.76672977471649 3.97857170960865 4.17808845306045 3.57334125424739 3.85558595443177 3.88029468696238 4.2192292750072 3.45950577859046 3.66865926771499 3.75100117995378 3.56390830479674 3.83809387551593 4.3963032261034 3.18473658715594 3.59887162506047 3.92117672703002 3.94844795092556 3.98461286740285 4.13748552801492 4.05560637632698 3.20250801907926 4.08505825379488 3.69469639307588 3.50832090877057 3.75489001775569 3.15298337839641 3.70091584408782 3.85230901735871 3.63699943024902
"NVEC200_000892_1.1" 5.76207781468233 6.09686661741124 5.82989006312908 6.48430576705686 6.1107537570601 6.15703613497977 6.27163802107697 5.84577386416611 5.72824825408301 6.12530369577131 6.14580716702117 5.67720050027405 6.23905628022257 6.33389918920427 6.19751309331616 5.85647153283548 6.1543413379579 5.94574115549969 6.11910642201113 6.2567307178656 6.44925843245365 6.01931990283652 6.35195066849612 6.25875658001814 5.90320803186358 5.85625392719025 6.39150593501511 6.31849296150091 5.9835474942613 6.15374005125303 6.41005365527328 6.01294674002428 6.39312517825407 6.38185638833152 6.26294804996136 6.2299948571665 6.12782047739873 6.34884088198914 6.21855612326485 6.06716874745273 6.06785934240073 5.74832531729017 6.05720417878282 6.18668088216122 6.22549544174135 6.12125078493005 5.92071877867945 6.1541608757111 6.14515334248602 6.2219790570178 6.32680399935987 5.87679234276715 6.08203468323531 6.16070791277725 6.18990853163301 6.01602812058757 5.92768278312883 5.93036049223505 6.44038925090104 6.09542784417417 5.81909156936918 6.24677552698095 5.96876096185186 6.17556782966384 6.10003218325382 6.13144497909732 6.82625743338226 6.29545395705614 6.40055762461304 6.58088072345453 6.11042600452101 6.19958901257516 6.15852182163558 6.05035414627114 6.24100281978008 6.22611405875216 6.13497460379104 5.86947053282787
"NVEC200_000028_1.1" 1.0841968208587 2.5039846591163 2.5186360998185 2.70070185840285 1.04389165502869 3.19216099457025 2.64614747623845 1.93414815168668 1.21260257779385 3.06705713432296 2.49830794351758 2.47555240697672 2.44787951795786 1.54190780222491 2.76519416276467 2.23066611177595 3.40599985493766 2.76252772084102 2.70188874088219 2.79885022280791 3.18433154087558 1.7628759169049 2.88314724031923 2.95118959093569 1.96729155423266 2.55269448575163 3.08441265951307 2.97021283936506 2.32209652108847 2.55465253073811 2.81620929845018 3.20066985578062 2.49555013291933 2.14376012791807 0.941239103296726 2.75192569786829 3.12509435778046 2.47824155328385 2.22464636171412 3.057750981752 2.32189725665845 2.10051503228214 2.88539189637128 3.24278721088748 2.25205265432256 3.27327550433654 2.40937354237801 2.93140975303677 2.70534120453098 2.36748501693001 2.77960209446741 2.66816141935348 3.15578945097074 2.52883077603746 2.30416781255858 1.89850319135236 2.68376329889714 2.88673637512121 3.3051026510686 2.09966754513149 2.8286596014905 3.24367795385533 3.10148312998821 2.64602287682797 3.05769477489267 3.12837468458747 2.26204704692919 1.72929724289679 2.8869620451916 3.20250801907926 3.26626619641631 1.7388331786817 2.06997043454297 2.23403849646816 2.38435535909579 2.63582438795274 2.44299281999887 2.49121337598923
"NVEC200_000030_1.1" -0.0969981649615127 1.08362679390192 1.00045171051708 -0.0969981649615127 0.58340267238915 -0.0969981649615127 -0.0969981649615127 -0.0969981649615127 -0.0969981649615153 -0.0969981649615127 -0.0969981649615127 -0.0969981649615127 0.472063806566609 0.672574931898953 0.825873204439606 1.12949385506404 -0.0969981649615127 0.379238839073206 -0.0969981649615127 -0.0969981649615127 -0.0969981649615153 -0.0969981649615127 0.448354580476634 -0.0969981649615127 1.08754371287251 0.568529606461443 -0.0969981649615127 -0.0969981649615127 0.689368600553846 0.56939067642322 -0.0969981649615153 -0.0969981649615127 -0.0969981649615153 0.599953306133677 0.513568118883651 -0.0969981649615127 -0.0969981649615127 0.59896225584342 -0.0969981649615127 -0.0969981649615127 -0.0969981649615153 0.437422086833984 0.464758143685654 -0.0969981649615153 0.398173989037369 -0.0969981649615153 -0.0969981649615127 0.344436875017685 -0.0969981649615127 0.490024515677629 0.384828649784705 -0.0969981649615127 -0.0969981649615127 -0.0969981649615127 -0.0969981649615127 -0.0969981649615127 0.887548617815947 0.395100024786138 -0.0969981649615153 0.437086652949918 -0.0969981649615127 -0.0969981649615127 0.53091480823503 0.553279984580327 0.588371195665689 -0.0969981649615127 1.02738805193147 -0.0969981649615127 0.481874948479863 -0.0969981649615127 0.680929893062898 -0.0969981649615127 -0.0969981649615127 0.437026655494604 -0.0969981649615153 -0.0969981649615127 -0.0969981649615127 -0.0969981649615153
"NVEC200_000031_1.1" 4.52639599922416 3.6393223252381 4.56444075735553 4.75010258306312 4.83283383671095 4.89004892491006 4.76973563554516 4.8402534875051 4.64877435245359 4.94099145685575 4.44275908169167 5.23222671437831 5.11337781877733 4.59513482535085 4.63270246973642 4.90886249044011 4.46090115897901 4.55316981506453 4.87640023649575 5.10837091400223 4.81034170042813 4.75118873173804 4.62689151688641 4.70946173254176 4.85316384561179 4.72036630305789 4.8763293918756 5.01992214539416 4.61274832043265 4.45819368885719 4.95190177676353 4.7861635132462 4.91681822750059 4.88838447695641 4.83393172439911 4.76177668437495 4.87339886488165 5.13159324714192 5.00419571809674 4.80075440069042 4.94333064371862 4.47077309341583 5.0629841090843 4.33927813782534 4.39434360363039 4.94054140658618 4.87717803072646 4.90939112303819 4.91766011512193 4.60937640117132 4.78802866442904 4.65653307613877 4.94085417228151 4.34193039773492 4.66692353459242 4.73686784425245 4.5080174178673 4.57330419430379 4.6235173612773 4.9235219980551 4.64369904638495 4.91049694620357 5.15272760067489 4.61898601987079 4.87595552912327 4.76316865890761 4.71847222546072 4.94631720789569 5.19700526206676 5.3684905529095 4.85358103619769 4.69614932119976 5.09428492987902 4.90761669834481 4.88710724304683 4.9482167572933 4.79085132119217 5.18207728829178
"NVEC200_000033_1.1" 1.9627423849472 1.43911653679213 2.37783896142607 -0.0969981649615127 1.04389165502869 0.694845293698017 1.1802852623703 1.69786925769363 1.88757611596458 2.06779215442917 0.447457765109178 1.54493127423119 1.19618158243307 1.83621980985786 0.825873204439606 2.02399503314426 1.83629053571477 0.736678052939033 0.841682342518917 1.47947784142417 1.86924967903673 0.631958437249788 1.15283025088332 1.80097634590049 0.613576681839213 -0.0969981649615127 1.56894672299853 2.13282272080906 0.689368600553846 1.3683422458235 1.22930609032086 1.75020267580959 2.02548274075663 1.4206439534235 1.27069452572882 2.05583921592765 1.03406382877066 -0.0969981649615127 1.12519171333984 1.92962034087252 -0.0969981649615153 1.38504469485546 1.66016391635615 1.10683358897578 0.76612982873178 -0.0969981649615153 1.64325875284771 1.18503686917562 0.793388115847836 -0.0969981649615127 1.27374839195742 2.32218309761417 0.950196194468616 0.92766034499202 1.65962167782133 0.900004298428511 1.68822972334027 1.68496306718583 1.18734829165141 1.59904752422256 0.535130460528955 -0.0969981649615127 1.57262348274468 1.84686833691016 1.40091607886052 1.66278280483839 0.572068417945415 1.92288284907629 1.8892643907956 1.50770653265124 -0.0969981649615127 0.50132330949554 1.16381950758064 0.437026655494604 0.629734826841978 0.756432860846267 1.56617982423577 1.80397542835961
"NVEC200_000029_1.1" 4.03058466218647 5.14086131005677 5.15253222905216 5.21394241530385 5.1645426983947 5.3909098930498 4.44566452919751 4.8108813710452 3.92804862686995 4.32296937809888 5.22384637735019 4.73947038568502 3.76492172281363 5.13749523799203 5.14069098511021 5.09319355773062 4.7935631841918 5.41353958491062 5.42411361981175 5.54871832489588 6.07178686235499 4.89847177684022 5.22662610506582 5.2762656738082 4.85316384561179 4.54870839834184 4.26469492545561 4.3334738687737 4.97393410763996 4.4090533707517 4.71738341017726 4.62877233542828 5.03653578560783 5.79493415445648 5.64947157696028 5.56512245929514 5.68839693985668 4.6264764466333 5.07702808977412 4.53046117726916 4.48337556577458 4.60943075568346 4.44989985371183 5.02779201051008 5.46592345897164 4.37737652342918 4.98081104107284 5.0027077219326 5.58576248657051 5.75455651158981 5.11566805811128 5.26422408403086 4.8507708544279 5.12049320631465 4.69197022432824 4.87447134635523 4.98136270983622 5.21102945012425 5.14522578123503 5.25611596941676 4.46028027324106 5.27582851005637 4.77863691807448 5.31481329125306 5.22201537560795 4.43124935236386 5.45830948895131 4.88280012087068 5.65317907435317 4.57520193014464 4.85794237527318 4.58500182839292 4.98252530404444 5.25592679173176 4.17628235899838 4.33417112316689 4.24380725597659 4.23517697913704
"NVEC200_000032_1.1" 5.51694702024948 5.26906980127587 5.43341255295181 5.47692968591764 5.16626403450339 5.3909098930498 5.52462221343349 4.8402534875051 5.38424676250213 5.38839694338358 5.78497577261876 5.48929325999536 5.13221017193093 6.04434913002528 5.5156445360142 5.10731486355661 5.72178123408786 5.59209093965982 5.14969685570969 5.24056934153138 5.54431084314 5.16162485629068 5.49263114899574 5.44942062340838 5.39214225356812 5.36711029875082 5.38797513126288 5.24593116216786 5.38458027276707 5.37043977163124 5.57002607577465 5.14938516534221 5.55256484372436 5.48667284946154 5.71858067437283 5.26879730266175 5.41499050325617 5.51242609541119 5.24448375976741 5.32599587006467 5.31602258280376 5.44014288389236 5.36518138630591 5.10602949439865 5.56859494523378 5.68230880590551 5.44675933604917 5.45199828393878 5.59302103986256 5.41683285092873 5.40791514417048 5.54452473511239 5.28400078169946 5.19856607866594 5.51938633703912 5.13999045443521 5.44717300604269 5.82616774287486 5.59589384924179 5.45911321474615 5.19013695307275 5.56708968742356 5.33011007272228 5.20674863813385 5.30735074819852 5.36090549612341 5.6284139193541 5.54672837056617 5.50788780441074 5.53744846482924 5.45243325576805 5.61437038591005 5.23090266275695 5.29599000900714 5.35249713575423 5.67121926698431 5.35150580676214 5.65441005276448
"NVEC200_000034_1.1" 7.99528282823053 7.99091221555426 8.03938439140824 8.10608870220399 7.94919615065119 7.8959740773471 8.025287237402 7.99407720797479 7.70903724245853 8.08129483080252 8.04745199966322 8.04441087368074 8.09571813087891 8.2165395972943 8.19401539608054 8.28663418808643 8.16898335865743 8.32270694470589 8.12011863516178 8.13346954317373 8.09159332026423 8.00017847026534 7.83108265396567 8.00418204474938 7.72918098174008 7.81430215023508 7.96404086012802 8.05342857317722 7.87054842836826 7.83060438718559 7.98172342261711 7.95544944162269 8.09694419266611 8.07882145821467 8.15066160041136 8.12281275495737 8.05410655648407 7.99989353760094 8.02101298253701 8.16983291881875 7.96793546317178 7.92621330839212 7.97714700183307 8.01173484100206 8.16264505632958 8.13136402838465 8.16271464208093 8.16196874041277 8.11841016723186 8.16181881021652 7.92273207033246 8.0705669781042 8.00956787743314 8.02050365152805 8.08673100363728 8.03912886574681 7.98578363991552 8.22168394155724 8.22154725686083 7.81673193578619 8.12709382617737 8.16147167591657 8.07213746716273 8.02955764756107 8.1298176238907 8.07278990389855 8.08351525248517 8.19849116221193 8.17011741327698 7.94549164918687 7.91179625312965 8.08468168157934 8.06210771627591 8.03730969041715 8.01522010312484 8.06997543402549 8.20328325746649 8.08044990232542
"NVEC200_000037_1.1" 4.75541005818182 4.65619796160062 4.0806342243781 4.59260631105216 4.28741803808131 4.42270462928806 4.61197141099623 4.65431968581951 5.01227315710754 4.62456699142486 4.5376213270137 4.5076141914361 4.76328940881526 4.12171570405958 4.24367269685374 4.59171399032377 4.51734274258064 4.44484481905742 4.45519269008596 4.47574924445034 4.27950312604092 4.74157437483208 4.51347946277592 4.55190325310895 4.88256489875399 4.61473801146268 4.62861493638787 4.62043428474716 4.77407142543973 4.79867643016317 4.43353400531786 4.41543850086303 4.34166704382704 4.10386081343284 4.73065003057554 4.09164619736842 4.18455805902344 4.55712442574388 4.88755166876282 4.85096936897831 4.80277441831944 4.97897426468701 4.62925981171925 4.85629746542269 4.99760123040957 4.84413991466777 4.36691976305278 4.68376472435868 4.35684684708407 4.58135737977263 4.2555508589594 4.58346605159347 4.54665089699072 4.65049364703571 4.92108075227453 4.32354496062101 4.82713728864054 4.26136069745526 4.2690767035888 4.30634104584853 4.49358597855497 4.69690803336064 4.72401777385027 4.47460768146254 4.07510381677165 4.95686498174492 4.21634959153337 4.21350709573311 3.58651526652544 4.65022320030388 3.76878852231975 4.64164568237492 4.31215988972728 4.81553675928756 4.76892831468486 4.10039893603797 4.72111478698164 4.38980861812328
"NVEC200_000038_1.1" 4.27096704644847 3.80355417266482 4.33031995225644 4.79899918184531 4.44499010112016 4.11641494076709 4.58555107645192 4.04634562807315 3.69123380887646 4.35612924537078 4.30713448850175 4.96992549289165 4.68937478469358 4.80485226448136 4.17842912234117 5.03924725400805 4.83856090408247 4.89838360394858 4.58966524880501 4.61865688179037 4.66681429342419 4.70803823485358 4.21293920435412 4.52552798429472 4.72917452018913 4.33028581902963 4.55925877548648 4.18498095363855 4.73789347429807 4.25166965004075 4.93243224720878 4.65682781851317 5.22978766097786 5.01311816198404 4.80879617176723 5.05153549903475 4.69894945731654 4.36758680131861 4.44009676271148 4.55587177236687 4.43490159375546 4.2126961281926 4.026026029491 4.93504365832234 4.71170967042807 4.20177509751126 4.32814438309554 4.14314213303691 4.26998594045858 4.26642512602075 4.01210711099645 4.89956700634488 4.57710451325157 4.27142639973983 4.92108075227453 4.42082392329247 5.08223013871991 4.70148109458991 4.59708857724044 4.68086203852571 4.67872675892802 4.3963032261034 4.88203762664745 4.63777561654196 4.59970008371855 4.43124935236386 4.86148439739585 4.83546621009709 4.47038760506685 3.77177742815743 3.83783263237796 4.43282444677631 5.04090376040592 4.63276643964495 4.9795765864756 4.55857018600021 4.57886596866417 4.55583749175026
"NVEC200_000040_1.1" 3.86443261714697 2.64724317982221 3.98678181894785 3.79937618354523 3.39407813228827 3.07998482829798 3.58840143247977 2.74589816003735 2.79205226180069 3.89681044379155 3.69347844462805 3.52488837159949 3.90212859953666 3.9478187038061 4.0383618886122 3.81658242935432 3.98840440598436 4.12023035796648 4.14156706392666 4.38267539599541 4.31933744828246 3.72560952852769 3.99708580333002 4.12988202369892 4.03622478536034 3.19463872798358 4.02851538126811 3.49662716740921 4.45553202433642 3.50645755672556 4.61044823584004 3.99957468320054 4.26529328386111 3.50936858307286 3.36378499367516 3.64815903884924 4.27025297818632 3.94731399008682 4.71572855037846 3.85664061606912 2.77559475320497 2.47151073913585 3.7677183098672 3.179505087075 2.81982678368995 3.44086037045551 3.50225966837731 3.90607195770201 3.09043508608848 2.908403545354 3.40243738514933 3.55794872265833 2.68242743101041 3.90299530026411 3.08708961084439 3.06759356903632 3.33421240669224 2.88673637512121 3.54521069805563 3.88346307182058 4.119860281217 3.96069461860201 3.26344673401138 4.0796535453689 3.242382205427 3.99965608808752 3.82529990771395 3.97225439657345 4.24310837517061 3.70296511340586 3.16242480699993 4.26268155550637 3.87213476440073 4.33638208918706 3.72039449650482 4.06832272202428 3.80661627821643 4.38980861812328
"NVEC200_000035_1.1" 2.77843325632957 3.45972192399665 4.75720460168819 3.35219132776315 1.67291733634546 0.694845293698017 3.15743392897105 1.41516646226477 6.78946085945984 5.66470253006645 2.2609006058137 5.08677236138727 0.472063806566609 1.17175390684731 1.38418180694913 6.2016316862096 2.28950169591456 4.05824515815047 3.82995031310229 2.06302106028605 4.86823458221973 5.82964262415706 7.01521988060954 3.10160404729942 1.72912282673973 5.72787403353875 1.94024053414097 2.13282272080906 6.21171134568934 1.02348037334724 2.81620929845018 7.9667002375626 0.543687696880501 1.4206439534235 6.45339587195741 5.3310633748363 3.37765747313227 1.70202696171738 6.48259549771972 5.40636515202632 6.49766257169398 3.51287500673056 1.31780182812083 2.19887761474299 1.85400115165974 1.08807120743463 3.00869271860415 2.09820580202519 2.04531380962948 5.87485931433918 1.81969865753463 2.94700942227897 4.51554055259118 0.504450082270042 2.01759441984288 7.94141741954118 5.90583055813106 5.16592280616633 4.92917208931972 4.77215605567447 5.51290312229028 4.06949225942893 6.41908677973531 2.04601136024569 4.95741721825738 1.66278280483839 1.37295637705041 4.7358681005956 3.05663100350375 2.24858835314062 4.19440874322658 2.84437175369861 6.27254575417602 4.53189458542547 1.75881189992656 6.79038507595311 4.57886596866417 4.36017983728186
"NVEC200_000036_1.1" 7.11907517569484 6.05892501123286 6.27913268784724 6.46170618926113 6.74709312845794 6.32639664603132 6.889081581294 6.06065844575764 8.19307547994864 6.81531468707291 7.05486905384066 6.50505869364414 7.69418262623254 6.62143549956711 7.12909501999521 6.03246251772664 6.59555020161058 6.099833875618 6.87662816658991 6.52700660805905 6.5614730312272 6.67749363056108 7.35884937952805 6.91097794898212 7.1372652521498 7.04944954186087 7.49444013177518 7.73744257767701 6.39711716674809 7.86498017825387 6.31959350762844 7.20605239216575 6.62473159407045 5.74894067189617 6.53229527267522 6.36021502400578 6.10467768864344 7.93644804228452 7.92809593262634 6.56946948078988 6.99228049983865 6.52860085109658 7.40436632697152 7.17333716676424 6.78202562654469 6.94953172078001 6.49386689462748 6.70066279934971 7.1478239729433 7.02287126916366 7.181383759598 6.64200919497708 7.43000357896878 6.95715477822972 7.47207490175031 7.59051653021214 6.83218228758102 6.66206543922933 6.64128974477794 7.25336148009366 7.44448153074641 6.47159330462796 6.69944685375485 7.74445783330132 7.11404811785941 7.98974321828441 6.90141664814501 6.32145483926311 6.31949767592657 8.2255100119151 6.90537411902963 7.39370055195475 6.79768177830508 6.61624997267841 7.00331266417787 6.7352714111597 6.36122238958648 7.69478475140221
"NVEC200_000039_1.1" 5.38629403220511 5.64635801978629 5.64255349646145 5.7121106909003 5.94912560630642 5.78004753345082 5.50174562113836 5.48576500147161 5.54101969966717 5.83901888561162 5.57467038789023 5.43420729095276 5.47047522200314 5.51547339853626 5.73570973818622 5.50496717924285 5.06370943070058 5.69388741550751 5.54822585116341 5.77311336692284 5.76066203416118 5.92029298750226 5.48364381605121 5.45460235581166 5.58332695324467 5.61947317532123 5.74858140389021 5.69238833415533 5.61602426383039 5.4869911250503 5.63807139676527 5.46508092783771 5.52006619687307 5.35764573724584 5.46870684813457 5.54534580204877 5.85020396782423 6.01561597620952 5.79072007350875 5.04290397093574 5.52414513793719 5.71417179972555 5.5060793519181 5.66969695546385 5.26511804815653 5.16465059359813 5.69551906533825 5.25112584053521 5.7972510846719 5.71641851359625 5.6075945180038 5.92049067691971 5.85232450076116 5.85799345309935 5.80990600548914 5.27218485600863 5.65385878808663 5.33845867917495 5.6864236434945 5.56778576720109 5.62234693351668 5.44693062241502 5.7538537378125 5.46148779877017 5.89476639467221 5.61199028227945 5.78134219197572 5.9402703276845 5.75533631066051 6.04061575373636 5.69259179354409 5.76219880889646 5.56318856608075 5.39165765409922 5.77657106605561 5.71717546350472 5.67002031884022 5.61731884713257
"NVEC200_000691_1.1" 3.92196917830645 3.86347824730097 3.98678181894785 4.14025437582991 4.01318078457359 3.72707054805118 4.2237959593082 3.6416809845754 4.90540354326354 4.38854403733097 3.59456120865354 3.8890308799449 3.98684795714613 3.81902985084493 4.17842912234117 3.81658242935432 3.94790871228021 3.85450457445549 3.54219687398279 3.64608901063754 3.18433154087558 4.32123486556074 3.91730759003756 4.19826850578866 4.62864711132246 3.87143459226535 4.19781002051745 4.01943169897717 3.85668705847598 4.25166965004075 4.19531753760923 4.27768713128885 3.57434883452069 3.3541748729647 3.83138893896325 3.72048780359915 3.37765747313227 3.64708218968092 3.5009359607781 4.11778708220331 4.2228659759333 4.53312073607562 4.13968115920479 4.59043357082202 3.98792232089949 3.8903534681265 4.16169683068693 4.087425870705 3.64481928290469 4.03810462661072 4.1984318406317 3.66458879499971 3.94427581590191 3.90299530026411 4.32657148130395 4.18271110737246 4.08307833095942 3.66865926771499 4.05275142724659 4.1449130872553 3.83809387551593 3.96069461860201 3.71938333787136 4.36704388739021 4.21417961304842 3.45625196231893 3.20322196836894 3.62787184614502 3.34576511319028 3.9002752172518 3.9667346645948 4.15004780479164 4.05321884169825 4.53189458542547 4.31588543194826 3.93237186312187 3.98129718158765 4.1683644244984
"NVEC200_000695_1.1" 4.43804651774321 4.02962316826332 4.84005399284989 3.35219132776315 3.85366050302449 3.72707054805118 3.83262379885386 3.6416809845754 3.69123380887646 3.70422445697794 3.48835925729171 3.52488837159949 2.94798688185633 3.43550318585752 4.17842912234117 3.93947809504863 4.27697973404887 4.20848382630977 3.99415589098014 4.31711351403099 4.39585097674307 3.0550683096233 4.07268264941511 3.86123619049452 3.54179495131437 4.20727552430813 3.64913899250464 3.43220074203797 3.78757870325129 3.10766459734186 3.49464479574422 3.65472987103596 3.57434883452069 4.59470507042092 4.01841890769631 4.47287574185203 3.94499713793491 4.36758680131861 4.0273634357443 4.0115983013481 3.79377130490815 3.92485821651542 3.98606023474252 4.43654106385478 3.67849039161938 4.6062290560236 4.2051433858222 4.29843805994992 3.81810145535785 3.66360481082851 4.13895781307075 3.90108591296514 3.89677583091287 3.47127921181046 4.0448747867535 3.28989057404874 4.23101150817707 3.71114440923803 4.01331981595557 3.841922313898 3.93825631251447 3.96069461860201 4.15061192024277 4.0796535453689 3.86598826067558 4.27374875326386 4.21634959153337 4.38768934923663 4.3117792609177 4.07381817196275 4.19440874322658 3.74726764208987 3.42309261329913 3.56372971488596 3.57971740118342 4.13177746621562 3.40814144241596 4.13376083660588
"NVEC200_000696_1.1" 8.43314264869118 8.42992492306479 8.63815493074425 8.71888311807798 8.38924492260015 8.49309451667404 8.52098262246808 7.91691285494696 8.2062532279393 8.67496045295409 8.55298716554777 8.25826062032146 8.2099307205966 8.4942013728604 8.87110245988412 8.45234029866225 8.43563642103567 8.50218848954593 8.61376584719565 8.38614379694367 8.52488946137699 8.46565972076439 8.13788214247902 8.37484764542005 8.04090037103864 8.05862700629676 8.31480538958331 8.42603021266919 8.4667483078621 8.43727400949203 8.67461055220272 8.4558230137476 8.37838879967629 8.56579660943556 8.54625130532863 8.24432067423146 8.56256712994362 8.18163350676398 8.46774953396536 8.0951995216245 8.37958432723236 8.16941740366414 8.35501123304015 8.16423642415078 8.48902209234775 8.11905698641342 8.69368809384593 8.34660078761095 8.48079155196877 8.49719003902764 8.6079962208287 8.2733399916094 8.45470660787634 8.20158763469224 8.3460436453845 8.23600277347559 8.32717215911479 8.61887255302089 8.61474515936196 8.44520864690488 8.19935934119858 8.28224926848784 8.38496818856941 8.13416036011921 8.41097023476318 8.24933247907456 8.25953075918319 8.32134744807428 8.40983342843315 8.38441989731321 8.20359461007071 8.34499994119991 8.34532159225056 8.11128355290656 8.2329246979073 8.3185834869023 8.33986952511116 8.27303534014202
"NVEC200_000698_1.1" 5.77699799166758 5.99338366351919 5.8829583719722 6.24059846159425 5.83983986344761 5.98082075382167 5.3992872871485 5.77148326260276 4.74109375359101 4.77926418493589 5.12049503574407 4.23122533396962 5.14142408180326 4.50334614181415 4.68061113371093 4.25559171456188 4.69912496902987 4.58332396437306 5.53495124235081 5.73596602940924 5.68644799348901 5.53673981363671 5.93229563320536 6.26674051081728 6.03996646535415 5.81471714515904 5.47494782600542 4.85967699341513 4.77407142543973 4.88160752434152 5.08001118033568 4.78946199955537 4.61219086391543 5.76281618427554 5.10566920264454 4.59333569881934 5.64092537749937 5.22700727669584 5.53039106037397 5.40009333426944 5.5471312630686 5.87738617743829 5.34162038877052 5.28788453077332 5.78830620689551 5.80005321551944 5.5514301128754 6.08471825498241 5.40733504565505 5.26657535808223 5.28983418615739 5.52706176223713 4.94718673422251 5.23607325693498 5.56076599794383 5.02645535072796 4.57357540265526 5.54045763374512 5.86317187744805 5.51589961226916 5.49459511936101 5.58162019557183 5.90880676979544 4.89175108724477 5.46422520857156 5.5954409004426 5.6281242822638 5.3382236113685 5.81536491786196 5.03320164610343 5.1838589990318 4.66915487340056 4.68593393082112 5.56759566766386 5.08743748029369 5.90141927995756 6.2673628898886 5.28026429557009
"NVEC200_000692_1.1" 5.48504219251163 5.7130233469581 5.47983273008344 5.35142022912469 5.25245936562092 5.41422952762004 5.27252442573969 5.12912802701994 6.30890337883886 5.61076835007464 5.52180938687455 5.45609506701912 5.76247255872253 5.31514484983569 5.5156445360142 4.86413418808639 5.44457387916254 5.22892960035898 5.13838326532617 4.97809271009174 4.66681429342419 4.8063948444558 5.30708548705455 5.33819322086767 5.47168126872838 5.553664937794 5.37757685269395 5.6505263430609 4.5833637184785 5.21582293309347 4.81693639120252 5.33221032060631 5.16820246585177 4.87719658025172 5.14636964119276 4.70450816785144 4.92715637038984 5.43460982959823 5.61842548342687 5.47457310152061 5.73902058570934 5.56884826034311 5.92076159961795 5.7261469689381 5.67496796105438 5.80005321551944 5.27390989614136 5.6086336666217 5.29450404571616 5.70347846705475 5.6075945180038 5.31422452897079 5.51750032392314 5.30828323433403 5.40286122196505 5.61136058271664 5.39617272014897 5.10349932853751 5.21640574039028 5.25611596941676 5.51290312229028 5.05545290959852 5.02444535750435 5.74541768163468 5.44552372548906 6.06086973946447 5.08897273460093 5.13819433795848 5.07498632415749 5.62311111633739 5.1838589990318 5.62845303174367 4.61083984583767 4.91902632380885 5.16335038451024 5.15519289816079 4.91660028364418 5.70242667414795
"NVEC200_000693_1.1" 4.08197227972856 3.97633954118628 4.16875233715753 4.02166090016268 4.32845365028962 4.2258974307516 4.44566452919751 3.94183078816971 3.8379318879972 3.35643007125636 3.91463319492933 3.34888785468482 4.02741222916164 3.60133249857142 4.30609295478161 4.62871525050636 3.77350135562526 4.08957063068578 4.45519269008596 4.10039866285676 4.1963748327627 4.08039655290071 4.10904569308231 4.23128333329835 4.18523590597021 4.02502475409948 3.92203642065821 4.06263374845642 3.06842831686619 3.76130058200578 4.11934853245954 4.12538105733589 3.50961028361426 3.9497454356444 4.22254049327157 4.19680509443708 4.27025297818632 4.10141348863769 4.32519593346729 3.63613366706497 4.04050388181766 4.24495062912732 3.7911008179584 4.13678183383185 4.24256540953777 3.85120618070257 4.0229079332421 4.087425870705 4.46508046932106 3.55253699130799 4.22727401254606 3.94406533166204 3.44712508734379 3.80656556769525 4.08324488831756 3.75539620206205 3.87388992317138 3.90661217759326 4.30217542499965 3.51187996193105 3.78527813601399 4.31023211870912 4.15061192024277 4.03349225266997 4.02559738853275 4.18804295336522 3.98461286740285 3.68239439553533 3.74390976044894 2.04123467422876 3.83783263237796 3.69469639307588 3.50832090877057 3.96293745861093 3.9086181614254 3.96757936822782 3.82964353660106 3.90665649129952
"NVEC200_000694_1.1" 4.03058466218647 4.17859504993369 4.36803493079419 4.67350257671451 4.44499010112016 4.2258974307516 4.68844778540073 4.14379775074986 4.37517246576095 4.48163505579917 4.33804096141586 4.80915487253655 4.06686707768816 4.73517513465901 4.36592414390151 3.75097191309992 4.48939794892312 4.60516459406326 4.91066057093924 4.8214104129935 4.57106675762491 4.36492836562841 4.51347946277592 4.35626928658231 3.81008793650928 4.44362678669064 4.17480775993986 4.01943169897717 4.77407142543973 4.48174255282284 4.52470124409067 4.68434810954045 4.00843141994805 4.93311103714145 4.36730000026726 4.47287574185203 4.7295288785077 4.28420214195252 4.59692220282792 4.53046117726916 4.50701515953157 4.03962967868027 4.26186696146317 4.0331983288913 4.53237934214881 4.99543447420679 4.36691976305278 4.90939112303819 4.61357880342836 4.63686160751673 4.28328411601331 4.47040987988489 5.08070982906159 4.37593106148489 4.15705296441379 4.51195580578543 4.29965306538096 4.20301500406532 4.36617835689185 4.93905032611756 3.83809387551593 4.66258372260961 4.26979987693599 4.40379680313922 4.56546631302971 4.04910873659388 5.06539675426867 4.68336599289467 4.47038760506685 4.27685214918955 4.43623272550652 4.46457119702773 4.05321884169825 3.70942173352638 4.59708628237084 4.8502626881725 4.3903948671138 4.32992978563247
"NVEC200_000697_1.1" 6.06402558844913 6.08695914102443 6.10021544903611 6.29816343667072 6.4503301941092 6.48230156406662 6.38540917015063 5.84577386416611 5.97199896754621 6.51641253782291 6.21404000799766 6.1113591601903 5.75224713578791 5.99239052209546 6.14915767690988 6.14306671398544 6.22382857492835 5.91117087632078 5.94069188322167 5.99896332446877 6.34928649260256 6.10424469787707 6.02436339504911 6.28257703244085 6.1407444362848 6.59925274461835 6.63525644898892 6.39818918973097 6.26682050241395 6.60976409740133 6.45957931294015 6.29927264889259 6.10804559809542 5.89765909780169 6.15738334209828 6.11395025061401 6.24002652140159 6.1712389372484 6.16161473198816 5.91205679013082 6.17707625400154 6.02825781140074 6.08584886084157 5.86502730595289 6.10227255999067 6.17772189192203 6.11546574658693 5.99036080632869 6.13012307343363 6.34676305625808 6.2236071016081 6.28216829968983 6.26318107406516 6.15281623621911 6.04840874378962 6.20440479058924 6.06301241940668 6.17047392995648 6.18933114888401 6.46843830857618 6.16820606921996 6.33659887165521 6.05081801629147 6.08902660726221 6.05138829080082 5.97607846052843 6.28034996373574 6.31421306940781 6.43329759014433 5.98688030427474 6.32054130248384 6.19283827582082 6.29901567509091 6.45341554230513 6.04326159733291 6.4292587598125 6.60092125481007 5.72919035774911
"NVEC200_000699_1.1" 3.11558951407198 3.10993751735789 3.15823210928928 3.21479058603253 2.28652495666878 2.6791652410105 2.54007381633652 1.93414815168668 2.97229956715114 2.4824621904644 2.79655078722213 2.91546877156223 3.10784638402755 2.91156985883066 2.76519416276467 2.23066611177595 3.40599985493766 2.76252772084102 2.2606902418686 2.69943635261725 3.42242034995316 3.0550683096233 2.70455425458658 3.23780647464945 2.17165666820549 2.90908097019344 2.48009141769508 2.77622694564617 2.81421969128746 2.08014541354238 2.23076186556882 2.40798454174407 1.82723509275162 2.88431488440956 2.5511414518379 1.81281804508646 3.21428592934019 2.14171992827318 2.99955034125047 2.49470620056902 3.05757748205728 2.67460859961727 2.59782591226101 2.82455727077496 2.7471516418284 2.69879689155288 2.40967070778717 3.16466889755301 2.79102276735373 2.81524279137787 3.24210361806706 2.56179506555556 1.97322677820428 3.03369935209388 2.42859719611965 2.59836514447636 1.68822972334027 2.7302790022006 3.09452170048037 2.2341938805466 2.84113373534793 2.53935956643388 3.5412941400901 3.1573028009006 3.05769477489267 2.70336703724275 2.42578654443604 3.09645964268192 2.47604762186247 2.98789859051118 3.16242480699993 2.39500547058648 2.27844322751127 2.76525149593087 2.54433944237925 2.87711596082904 2.6119023579448 2.37750339018883
"NVEC200_000700_1.1" 4.78672131677896 4.93284061850803 4.50974648357932 5.30138862077003 4.80623671730521 5.16210663386622 5.2219616464535 5.10513036692884 5.18670336621826 4.96268353413936 5.13863767887483 4.70332389686611 4.61146777482174 4.37177787140742 4.68061113371093 4.25559171456188 4.67451685626063 4.76891841116851 4.33779169394091 4.61865688179037 4.97184715925868 5.24094112324769 4.73905862983042 5.21156020504387 4.9396283305618 4.95777057709377 4.90507045845887 4.3334738687737 4.84381438442509 4.61697812067947 4.49494771924655 4.83927985642573 4.58102231421328 4.93311103714145 4.36730000026726 4.84055018242796 4.53550162421259 4.52115679087278 4.29498167029289 5.07840654491324 4.9130554732329 5.40722944565788 5.29331165223278 4.46335698904876 4.73263623049799 5.04831524870316 4.16169683068693 4.9411720537938 4.65986541064346 4.95338105436544 4.84496806333854 4.963631268057 4.80003374257071 5.03795240402343 5.10015267256334 5.16394325595812 4.89526205786923 4.28967189729726 4.84182782884754 5.19143351169309 4.70739886622718 4.88729031657738 4.72401777385027 3.93648743058919 4.78961738912729 4.53902725831606 4.59128533355704 4.7358681005956 4.81599857295066 4.32344038967554 4.78987690219883 4.58500182839292 4.35880429645563 5.07056531667207 4.56011765262205 4.66963750024975 4.7455361745088 4.65677688440919
"NVEC200_000701_1.1" 5.85363293333621 5.92472249035917 5.29639769102148 5.47692968591764 5.8955173020213 5.5883444733816 5.27252442573969 6.09761489009975 5.89394629927844 5.52588709421278 5.74577548887058 6.06678854103478 5.96399984012256 5.57651114671183 5.67787039853789 5.6379540691586 5.30725696256279 5.3372941886925 5.42411361981175 5.65867255980157 5.3634521284554 5.51750899275969 6.07699779015469 5.73339320045612 5.61870138229395 6.08311203042382 5.84644352101931 5.89719403530016 5.8027276869206 5.5559475306766 5.65161921031061 5.69893228503571 5.76160845978848 5.20702705356639 5.96601505275249 5.69645148325536 5.55816074027896 5.66632776333436 5.79072007350875 6.11923319394992 5.63557962165861 5.95742842016673 5.79917683794552 5.63473536387 5.69643031528543 6.02778770866759 5.39141235603037 5.72274492929276 5.58576248657051 5.58147815086823 5.90402105717026 5.79698296615902 5.80164296912283 5.60916349298535 5.79841967249208 5.70446282835672 5.81495324176108 5.55219073326949 5.71127912351465 5.61787045194367 5.84512931375098 5.80261244165809 5.66965349781895 5.97035246527159 5.76502373052238 5.96105515337359 5.93233949727063 5.64319569112551 5.80382439733603 5.87845989344341 5.85129098816105 5.66989449617418 6.24797450067622 6.08637109738848 6.00005201137288 5.85516885369023 6.01955629333225 5.87994811872377
"NVEC200_000311_1.1" 5.91159324654791 6.27291044632236 6.07762960438493 6.18649636126506 6.06292239739214 5.79788800361354 6.01868912173627 5.72500043535752 6.45247137551911 5.81536939668884 6.09242761676126 5.93271579365891 5.71359113318665 6.21095749560714 5.85533941426229 5.29081870594599 5.69755978857388 5.70404321777909 6.03673926421914 5.97790443770686 5.91162354376532 5.86049664057016 5.76005630976776 5.77876459975067 5.58332695324467 5.94876093514819 5.91050391135992 5.74637931290957 5.95231229168374 5.80289135891905 5.63807139676527 5.65787564930729 5.88158163372006 5.86847435433923 5.75851092851782 5.54534580204877 5.37686229091986 6.09115843539942 5.91512220960404 5.93783890157711 6.07578494638127 6.16552598856864 6.00316454270771 5.75898629560929 5.74872955386857 5.81029565213963 5.68020510360853 6.04870188715265 5.8875475194953 5.95347437482154 6.04028820486031 5.77334518316379 5.96023958828873 5.78395066944137 5.9720536807988 5.99512039395549 5.66690979784259 5.74854106694807 5.94927094940668 5.98526739152263 5.69573106175363 5.67066713839815 5.68403257616264 5.89490419444673 5.83853820322599 6.04876409672245 5.62884826599147 5.79936610722472 5.82747070428139 6.27200403955408 5.81750237949299 5.86092894124829 6.1452777735002 5.55479805634901 6.45749859681059 5.60984562726241 5.78640362593463 6.14612132535307
"NVEC200_000312_1.1" 3.44496098424816 1.08362679390192 3.24186697921319 2.98052482953207 3.96194245251117 3.86885124158897 3.53417267353334 3.6416809845754 4.09297201573428 3.89681044379155 4.1063493223015 3.95200068027567 4.10527157563218 3.52079916977557 3.84167889636489 3.81658242935432 2.91165376687944 3.85450457445549 3.69323598314392 3.59167768374834 3.62672665384407 3.79113514809789 3.3153660188314 3.10160404729942 3.81008793650928 4.02502475409948 4.19781002051745 3.67425626457203 3.98570110053854 3.70034508695748 3.55356272101878 3.76194496858369 2.84951600172107 3.89448441036958 3.42633553798479 3.11601260108448 3.77949806778946 3.71233525038922 3.78802878949286 3.93619893064494 2.99207885449162 3.66365716020652 3.45285133429577 3.30340978807763 3.6346921144262 3.84727217995387 3.75704166767192 3.77112233265118 2.94848241138969 3.36804521144402 3.63547047069914 3.7638859787362 3.68939807391513 3.40695825763499 3.74323423207187 3.89737633516925 3.19699384356113 3.57974074428786 3.65177215622619 3.21921507836403 4.20275210835269 3.71488374864451 4.19144514556031 4.12438351417378 3.242382205427 4.09692227905409 3.28714866621143 3.1746157117444 3.13452569427513 3.47432909946975 3.26626619641631 4.33316426878203 3.66501429450805 3.21904062636689 3.49332536217682 3.89628361625362 3.68562137632869 4.13376083660588
"NVEC200_000314_1.1" 5.3943864587968 5.28948527125672 5.31203939757653 5.68124798425173 5.17946791980794 5.29811305625904 5.60746135327322 5.58300457367972 5.0679421908729 5.81139383307042 5.61515334661531 5.41354926486409 5.67231118495168 5.21068684574493 5.56848576207312 5.32747122135343 5.42716476177135 5.30265315488093 5.39747247230371 5.03643502986888 5.45570426090732 5.18035708663179 5.51615119486779 5.57682525766718 5.4172113107372 5.33992132405798 5.73630833573758 5.56131620655787 5.5073905378675 5.26696378523877 5.92891028702564 5.53588987780511 5.63205438420246 5.7014324837833 5.93118420440095 5.91116230846959 5.13900801649837 5.11129373408266 5.65456988026422 5.87627564794773 5.67015426253514 5.54516000020437 5.83881162147066 5.72508366739968 5.91234707377846 5.62338270906673 5.61598288729924 5.47577022542593 5.55090256873103 5.45445412387072 5.39215807227173 5.41727724161193 5.51424618633668 5.24279590484421 5.31791410229654 5.63915952354588 5.18741360815196 5.90276565073738 5.60666479052721 5.39710570355588 5.63289302123563 5.29621160711629 5.74622712093739 5.25913730159632 5.61044473251898 5.44500177548948 5.72789189625882 5.14808860853157 5.42087362464548 5.33388640529185 5.36533810421096 5.70082586496362 5.46905946182506 6.01420048269956 5.70128666258258 5.57470157932378 5.90147112979234 5.63532825625483
"NVEC200_000317_1.1" 5.70752806887459 5.23460796382024 4.96836723250624 5.47141980141806 5.35531826289124 5.13429073811833 5.44544408822425 5.32999739851604 5.74791743734627 4.98405427916368 5.33526846124613 5.22066299200227 5.56976568714544 5.42368641547152 5.54683147893604 4.86413418808639 5.15548191174985 5.15682080554831 5.40964046035421 5.14069861445283 5.04796239516698 4.89847177684022 5.3378083606641 5.21156020504387 5.76200478078736 4.76768938182296 5.40364112659704 5.48571871656926 4.56138122062517 5.71892919714722 5.51877097180099 5.23333256056038 5.12563489810108 5.32927480516988 4.96578814691706 5.10655381351816 5.47035753655046 5.34634554340279 5.31596391977293 5.30510904566361 5.40142367031178 5.3860102890047 5.20633390959078 5.11493620123164 5.36231338864998 4.99543447420679 5.49327738074655 5.29312000385366 5.15603611146756 5.32597046313931 5.25590085130995 5.02629182943726 5.33462794944996 4.90454887345839 5.6271991335393 5.23699900523621 4.99112953512628 5.22575695338897 5.27859497183323 5.15797124083673 5.42273903339455 5.40601966865502 4.83126343993315 5.26713829103275 5.23477164817658 5.3412877195613 5.31813476649739 4.97304919387638 5.16198238871104 5.55857663180302 5.2613041185805 5.46542347083382 5.23977753084321 5.39165765409922 5.75907773983062 5.11852565065139 5.2595536679781 5.56633224417464
"NVEC200_000310_1.1" 4.69067203019713 4.26999659473841 4.54310141434561 4.97952706786836 4.80623671730521 4.55447916712727 4.50325674024133 4.68702076979305 5.05289867816908 5.06650562338909 4.6891419427172 4.70332389686611 4.63790699525296 4.58483247071737 4.63270246973642 4.76790296608158 4.21006515076146 4.56114760535405 4.86895016452262 4.77333035234492 4.89484366114864 5.353671935197 5.36837068904011 5.05440125649921 4.32028682823983 5.29636274569623 4.64544524406665 4.59122694155044 5.0047095960172 4.71068585592155 4.81693639120252 5.6716914245156 4.91681822750059 4.84840512614696 4.5299448625396 4.6683942448138 4.5004663586388 4.28420214195252 5.05916179131335 4.39622711806594 4.96518783074338 4.90015154211587 4.83449738201778 4.68460468392067 4.50831062812789 5.06552003815485 4.07066987946028 4.62627438173574 4.72662465176284 5.15693900705059 4.43934133977362 4.83252517564631 4.74744704927399 4.56465039772605 5.02329493341552 5.69152474005013 4.89526205786923 4.54586778912902 5.26757682406159 5.05265930879947 4.86840528631725 4.66258372260961 5.09070277001918 4.36704388739021 4.4576032524455 4.39345667926677 4.68708565605406 4.54308922223109 4.47038760506685 4.49606447199036 5.01525694221507 5.0076327515009 5.06923038647469 4.99678459095647 5.08743748029369 5.38089957195136 4.70874729970236 5.07671667274747
"NVEC200_000313_1.1" 2.20468727984998 1.7240993257014 2.22180010088609 2.21592070522337 1.04389165502869 2.12222498815596 1.43827278197036 1.41516646226477 1.21260257779385 1.70564191846285 1.15117878518463 1.83950687459225 2.18647007198333 0.672574931898953 1.13186812437025 2.23066611177595 2.00368451306461 1.46642964055457 0.447375614613134 1.89345101022833 1.86924967903673 1.47459120802803 1.81229981763428 1.39763790648474 1.72912282673973 2.25435847991629 1.56894672299853 0.941790648497001 1.86606972517433 1.65202013990355 1.90846996456262 1.75020267580959 1.32373241828549 1.94051709100424 1.78007054010239 1.81281804508646 2.09538450512017 1.41896023801574 1.59081337668267 1.92962034087252 1.27090439951292 1.95211679602261 1.93666194521739 1.75380656635973 2.25205265432256 1.56517952461238 2.07658339967925 1.38314906719186 2.04531380962948 1.22863613818996 1.27374839195742 1.19552327810482 2.14568818567309 2.11110456846974 2.01759441984288 1.89850319135236 1.68822972334027 0.761363129717311 1.66550436933268 1.13201742843244 1.58080327224106 1.75452096190934 1.3013432491926 0.999898871662247 1.68224245681082 0.578019903794316 2.68968994841074 1.50564982935606 1.21395045917704 2.04123467422876 1.5556029153303 2.25678605644683 1.53269546041657 0.825904617161347 1.51326333460304 2.23469665527778 2.38198943613396 1.14626004919082
"NVEC200_000315_1.1" 5.80251291607408 5.76947917599276 5.83253639931035 6.24406351207253 6.14948988508075 5.91405865499179 6.21448064021276 6.03024325802791 6.04502802706455 5.6952531323313 6.00688556130646 5.962534965237 6.13406879896422 5.85171621775873 6.11208517027213 6.1566344509584 5.81692091745216 6.00955483752764 6.03516556633744 5.91495806643919 6.12894449663034 5.89860480582229 6.08273230716287 6.16682961562296 6.12561438741145 5.86715845147488 6.12710914043408 6.05645026364909 6.22810506367675 5.98342054606245 6.3053245178943 6.10161665642436 6.41019735266214 6.25596938907687 5.97764395067235 6.1678456828831 5.94902851926109 6.12725706849929 5.84386380448823 6.21195007341279 6.12043145908214 6.20577230807678 6.00331971609225 6.20344789901614 6.10334950360227 6.13090192782844 5.84143333692575 6.11169022291347 6.24624965948805 6.0028548222361 5.9414385060701 6.10677747512822 6.09479376753167 6.24256240579982 6.01673106096042 6.16346229595209 5.8881072912914 5.94858649766198 6.20857503642102 6.06536707997065 6.11816320671028 6.07597744993192 6.07686716498932 5.96826819501474 6.1321739626273 5.91622299503742 6.12284427607693 6.29974163544022 5.90969140593487 6.47211432039017 5.87953293569619 6.08889701132492 5.92389915229689 5.89570689178312 5.89340749517832 6.26989858588165 6.16988670575028 5.9367849610021
"NVEC200_000316_1.1" 4.03058466218647 4.27048362757646 3.98678181894785 3.59304128678362 4.24518096301103 3.65058790220325 3.35806599598149 3.76932602080811 4.43786899773418 4.10620791017909 3.11283945006586 3.82318667826994 2.94798688185633 2.63377699244516 3.28245524460572 3.07929896629747 3.86333894312541 3.10672297860167 2.79391938437074 3.13952808143246 3.00053069879689 3.42895031828482 3.18516958900845 3.42066817964007 2.50983448797499 3.63734476192891 2.982127304717 2.5520448293105 3.38147630671089 3.87361484270643 3.23148920269785 3.12178422767459 3.2958952442055 2.75315257881103 3.67326022833324 3.49162042774811 3.03002321824834 3.35182352406784 2.66351200636309 3.97439113330352 3.90471683943779 4.45254783832622 4.06491446289865 3.62175381929375 3.7622891124282 4.32118452487641 3.27648110918722 3.93792528786588 3.69012976939203 4.19425993096377 4.1984318406317 3.55794872265833 3.68939807391513 3.53285446637887 2.64925699025968 3.94175906765066 3.39821883063265 2.88673637512121 3.16818386048623 3.45790488069574 3.27420528974146 2.93407929951001 3.47668629098712 3.24093154575753 3.32655556759867 3.45625196231893 2.91745115049927 3.01382584054827 2.5879334000653 3.29891870087935 3.05052544872306 2.74446162967957 3.2358599236779 3.45772745976696 3.42382599356254 2.54550768647227 3.24642700965179 3.53461614289901
"NVEC200_000318_1.1" 5.12720236779601 4.9605436022151 4.9436013484229 4.70888618055238 5.1645426983947 5.21617943590701 5.18562356508407 5.17466726808625 5.29940202218525 5.16335522284417 5.24030043165573 5.02953156278062 4.87892919576098 4.29050615082116 4.5985181815505 4.98320512864721 4.74711667445406 5.09642090000587 4.82599785546644 4.8186888038348 4.6935235932257 4.77434862800826 4.56716251646217 5.07273300844901 5.05715443058864 4.76768938182296 4.83913983137164 5.10671480675466 4.89514479944348 5.16706270940612 5.0271918440816 5.17605393072218 4.73053830433528 4.76997459579583 4.74288411609709 4.6683942448138 4.69894945731654 4.94229079446093 4.81200559208169 4.91127736837154 5.08240993966016 5.26471255693161 4.84915335315414 5.18104951059655 4.64704465767187 4.90275023191443 4.86064443120994 4.91962143875534 4.41197840581836 4.59694709695999 4.99427948462525 4.89812511070211 5.22111796746623 4.92765713298008 5.37219759445978 4.91955336234995 5.05331979149256 4.96991393558802 4.37678197362757 4.79410460858062 4.97556408436198 4.76319980535224 4.88203762664745 4.87692634700492 4.77222234383157 5.38045329142921 4.63611282905512 4.65638061932392 5.0642983373634 4.92825932625582 5.1838589990318 4.82402793067076 3.90682921984555 5.19124455157446 4.95355642325512 4.52045605610772 4.59239307325548 4.86097053982238
"NVEC200_000502_1.1" 1.7248306325986 1.43911653679213 2.04681446260942 1.21817829126828 0.58340267238915 0.694845293698017 1.43827278197036 2.13712106577867 0.892736370293958 1.22097050168938 1.40578095492954 1.54493127423119 0.87908483736937 1.83621980985786 1.78570539112441 1.49274606973315 1.83629053571477 0.379238839073206 1.40561183326435 -0.0969981649615127 0.564296364753969 0.631958437249788 0.448354580476634 1.14389491885179 1.08754371287251 1.36685718167331 1.42040603543252 2.28650111474458 2.50542984965846 1.87954032421873 1.22930609032086 1.75020267580959 1.59733857221568 1.06788554603731 0.941239103296726 -0.0969981649615127 1.38083382634388 1.41896023801574 0.82037287676627 1.11565669365963 1.47646765713455 0.437422086833984 1.55481943201031 0.805271818902129 0.76612982873178 1.72979905145083 1.02101150605877 1.38314906719186 2.04531380962948 1.71476783158182 1.96377109478137 1.19552327810482 1.77731404066836 0.92766034499202 0.464509813717641 -0.0969981649615127 2.20012470115282 0.761363129717311 1.85586980293789 1.59904752422256 -0.0969981649615127 0.627390136529481 0.53091480823503 0.553279984580327 1.40091607886052 0.578019903794316 1.02738805193147 1.24085659833914 1.21395045917704 1.14233262583483 1.85110410702111 1.7388331786817 1.16381950758064 1.59891345505649 1.99873611710445 -0.0969981649615127 0.687403681681135 2.37750339018883
"NVEC200_000504_1.1" 6.02096373161997 5.72921922608377 6.17659246832395 6.49176096765087 6.54431566919472 6.22454772189338 6.44330484093811 6.36344486211551 5.76539207908329 6.58296153803489 6.17177411968215 6.16308228743689 6.18629074959584 6.34563621951662 6.58505445659759 6.46978846253316 6.54214265491861 6.30057435829875 6.31820681595853 6.39024067167441 6.42207452543696 6.23481871050777 6.32128272426532 6.32142409346195 6.2687358862403 6.36793330043354 6.40144801759193 6.37956054873338 6.44278317100288 6.08540885277113 6.42590848420588 6.24318725790792 6.27149511077405 6.33073156045042 6.11699680573313 6.60912427762535 6.29048215293534 6.6108266713912 6.37116228188492 6.06716874745273 6.15273455982151 5.98633525104758 6.32489128126447 6.28014151849391 6.25472415473916 6.29176504688891 6.31703716628426 6.077586553294 6.3496039739175 6.40095823622827 6.28626138573079 6.46149750600321 5.9251572088836 6.12116149113437 6.35582131990342 6.29795112468505 6.30691939461273 6.26578352198705 6.36407453965629 6.33883792657232 6.36940309679694 6.21159561579888 6.21637857066252 6.12142902311979 6.35177292611955 6.20964316179007 6.4151767876806 6.24200270837052 6.58527325513911 6.39707003377068 6.35379499278434 6.38520648242304 6.42280297113955 6.07745080504129 6.24100281978008 6.38429763691655 6.50046580668812 6.18888514994485
"NVEC200_000505_1.1" 5.57746217000669 5.25712279443148 5.42720884132929 5.78673939619831 5.52378752158152 5.34310840749183 5.11518762635675 4.40195880388124 5.2922764818664 4.80350799151079 4.66496800520027 4.87562800485474 5.10398244613848 4.93485735438725 5.05240624740152 4.80069844177096 5.13758850654728 5.2005170991047 5.60013556209097 5.6718458129441 5.6400151116574 5.69917167733883 5.10586678318977 5.46851462187672 4.99452032733015 5.3360509414817 5.22917439072699 5.20639271367838 5.35450325055662 4.90822464810307 5.2138848180443 5.58673964874224 5.22978766097786 5.31619215226461 5.20534516193886 5.15955080974904 5.48835088530629 5.89432442081728 5.67817267281627 5.09583549293606 4.61972998356793 4.87975408809509 4.96358640363721 5.19711505741186 5.19145161903551 5.01327763473032 5.18989710054783 4.80961861932737 5.20368411022122 4.90898110227805 5.19080819115112 5.59605743840147 5.42006648068955 5.45864194670661 4.81106877063505 4.48221357529958 5.13953025723998 5.41755909353291 5.07035083978938 4.97792255915164 5.28459332486155 5.15757311690013 4.93108545281192 5.21494125209265 5.03452398346756 5.30102915919865 5.45830948895131 5.28636211049598 5.62646806662391 5.16695542171654 5.23594821181958 4.91874918430064 4.61083984583767 5.0155865160448 4.83231609552891 5.49388452146856 5.54341786930705 4.63219637584399
"NVEC200_000499_1.1" 2.34574858045951 1.08362679390192 -0.0969981649615153 1.480460560881 0.58340267238915 1.20316688094352 1.43827278197036 1.41516646226477 0.481128814967065 1.48356429952899 1.15117878518463 1.83950687459225 1.67606698248072 1.54190780222491 1.38418180694913 1.12949385506404 1.64689312059317 1.26164673842074 1.15102746365581 1.21729433498973 1.35954685789203 1.11393918178733 0.843171780919442 0.443507917373721 1.72912282673973 1.02222308918669 1.56894672299853 1.76545532105378 1.19546026458301 1.87954032421873 1.49282591780827 1.52518782609597 1.59733857221568 1.70387185641778 1.53872541910438 2.44546332744077 1.66019499722219 1.70202696171738 0.433407493636396 -0.0969981649615127 0.383512728199457 0.826508573804106 1.03403984340682 1.75380656635973 0.76612982873178 1.89289202830689 1.02101150605877 1.5573119958288 -0.0969981649615127 0.906091002732266 1.27374839195742 -0.0969981649615127 0.950196194468616 1.25446996677066 0.86767549326885 -0.0969981649615127 0.887548617815947 1.68496306718583 0.871752182528609 0.437086652949918 1.30874924481108 0.627390136529481 1.3013432491926 0.999898871662247 1.68224245681082 1.66278280483839 1.37295637705041 1.24085659833914 1.69727645158777 1.50770653265124 1.85110410702111 1.24888772692164 -0.0969981649615127 1.59891345505649 0.629734826841978 1.83799932101425 1.45209997038702 0.837745129465111
"NVEC200_000500_1.1" 1.7248306325986 2.3449163607855 2.97484146491062 2.59391084500571 2.71567451709841 3.29624070188474 2.16509132726496 3.17269714467803 2.47081442212526 2.4824621904644 2.12573276716354 2.91546877156223 2.76818082067062 1.54190780222491 2.67346128340011 2.57200430306587 2.28950169591456 2.68260978626169 2.49808984339126 2.35201122861322 1.86924967903673 3.15800688464925 3.18516958900845 2.25076493552392 3.11618243953495 2.79978373764653 2.04543187578338 3.14117983668129 2.1120270049835 2.41314425210796 2.6096092284475 3.20066985578062 2.02548274075663 1.70387185641778 2.28563237307332 2.88376396084549 1.66019499722219 1.93855977386088 1.94226196044989 2.07731226702374 2.85142332981269 2.76635361173977 2.74876198056485 2.43395259532827 2.46710369195587 2.69879689155288 2.40937354237801 2.40212246542538 2.87189972048451 3.0784141253761 3.06169716851629 1.45525296868807 3.07273505247981 3.03369935209388 2.01759441984288 2.35752514593454 2.46211624254228 2.122836451818 2.55015405256967 3.08321645253062 2.47556420811374 2.93407929951001 1.80087705900707 3.31997704503974 2.84584472908812 2.27492791332755 1.37295637705041 2.3841083207606 2.34744064006319 2.7356903141904 3.61991940112254 2.25678605644683 3.42309261329913 1.95114787830933 2.93928722063718 2.54550768647227 2.38198943613396 3.03198457962261
"NVEC200_000501_1.1" 2.16691837681077 2.77755241803079 2.37783896142607 2.06416862920026 2.94407296168083 3.07998482829798 2.64614747623845 2.74589816003735 3.13250765582837 2.59785459538101 2.96227465083829 3.14839361535733 2.66911013209579 2.28942420686368 3.21898082596295 3.18244726923958 2.15365958530878 2.30959709076381 1.97638001684659 3.06160038080308 2.40176548069509 3.34416647091142 3.3153660188314 2.5931488590969 3.11618243953495 2.55269448575163 2.40301030663926 2.97021283936506 2.81421969128746 3.01273682198871 2.49403875785771 3.03952830768572 2.95052490538818 2.87235180165224 2.5511414518379 2.75192569786829 2.09538450512017 3.26749548619114 3.78802878949286 3.31749923101518 1.81628905163797 3.15378764448675 3.48187973659208 2.97107714931969 3.03727039232234 2.86523572184961 2.25255296562713 2.30775590142379 2.70534120453098 3.23048567803016 2.3256707258038 2.94700942227897 2.79034050546569 2.40256710667991 3.08708961084439 3.4210853223918 2.96308158814795 3.15642651997787 3.09452170048037 2.67368352070506 3.41991846812084 2.1996647317879 2.81831899326206 3.24093154575753 2.84584472908812 3.66098003348685 2.56073213770858 2.51003753413086 3.05663100350375 3.09919018375272 2.48860522330609 3.02556052950272 1.82620060288974 2.67351801639124 3.249025815847 1.83799932101425 2.89993066023832 2.87323495155071
"NVEC200_000503_1.1" 3.11084696426494 3.00742185441131 2.97484146491062 2.70070185840285 3.31461237464831 2.51629699382935 2.74495341436141 2.31502802350522 3.40776271746132 2.35703153491132 3.18261192692763 3.14839361535733 3.3825857622255 1.83621980985786 2.67346128340011 2.41140672386846 2.73252086117108 2.91019530682869 2.38426764132814 3.06160038080308 2.54304649723544 3.34416647091142 3.25173600759023 3.77430135033847 3.68216916693488 3.19463872798358 2.87203286582996 3.49662716740921 2.66807059764308 2.55465253073811 1.90846996456262 2.53434554589913 2.35521806071536 1.70387185641778 3.36378499367516 2.60681673603348 2.57109729524132 2.14171992827318 2.3474973218129 2.9079345082768 2.77559475320497 3.28367037648988 2.74876198056485 3.30340978807763 3.03727039232234 3.0144438003044 3.35573207049991 3.49952993106021 3.09043508608848 2.81524279137787 2.77960209446741 3.18059207939613 2.68242743101041 2.64492775364418 2.54314171900592 2.22013087730736 2.68376329889714 2.35490610345793 2.17460033203212 3.01008641082256 3.41991846812084 2.93407929951001 3.33808389019652 3.1573028009006 2.84584472908812 2.43230660483405 3.20322196836894 3.09645964268192 2.21027198830217 2.59085976869104 3.05052544872306 2.25678605644683 2.76761753919048 2.67351801639124 2.81926315583206 2.72081858215119 3.13991442286441 2.37750339018883
"NVEC200_000506_1.1" 3.80450576495754 3.379901387183 3.83345688920722 3.84665757860599 4.06266159244793 4.2258974307516 3.69110210753811 4.40195880388124 4.13141666650064 4.70398807793957 3.91463319492933 4.42123706722249 3.55897272447679 3.34484562518694 4.07467407027119 4.10617572591131 3.40599985493766 3.8905226580867 3.87278683698985 4.13885460445665 4.01420261169685 3.34416647091142 3.78870443027767 4.05809188381619 4.59351869276768 4.24945512990243 4.05395096081175 4.01943169897717 4.15987190870761 3.10766459734186 3.99732333427183 4.24109134233232 3.44182965483844 3.71473896918404 3.67326022833324 3.57201183160368 3.94499713793491 4.32649681946713 4.41221802800778 3.53753980643122 3.8317090777372 3.75607933151902 3.59248287722458 4.06855898527472 3.95268309569029 3.92846650297531 4.11690115505548 3.66092159692052 3.85835466832982 4.03810462661072 3.40243738514933 3.7638859787362 3.79680989449209 3.40695825763499 3.74323423207187 3.70478493700811 3.96123743581283 3.79253605859455 4.30217542499965 4.24392024376993 3.98584499252524 4.26519106836916 4.37988813562611 3.77753307278102 4.21417961304842 3.7829218030368 4.12806976416747 3.88195400120951 4.24310837517061 3.83745647827806 4.3443080504296 3.89438029059595 4.35880429645563 4.11015755656968 4.12657557781418 4.13177746621562 3.78321550550616 3.63699943024902
"NVEC200_001393_1.1" 4.38301415983219 4.39647245043914 3.98930090099614 4.36433899643803 5.01520508465056 4.71331921586014 3.93390483235844 4.52293037597918 4.67883335209415 4.33725519781848 4.25587585483497 4.576536451783 4.47147525595506 4.26907007985401 4.0383618886122 4.3707174367215 4.4113942250041 4.18929465191965 4.46757025612142 4.50548570319883 3.64301727354619 4.59846120272225 4.35175783315238 4.32925948977828 4.49884192004828 4.38478010833925 4.40593479598381 4.23938727599292 4.43068008478045 4.07499052134725 4.01353075175454 4.01807825713774 4.52895706786255 4.19815702010245 3.88046819797561 4.03604526772127 4.61934305791028 4.36161945600581 4.22789154124736 4.87579953956718 4.77256743479875 5.01269308167165 4.46125544026212 4.68460468392067 4.66963966656352 4.69734537381461 4.35350522228461 4.12418984987556 4.59951694975892 4.33840328307499 4.08939064374727 4.97356038581526 4.59629252400603 4.61850038276048 4.20450759467514 4.85791383034639 4.30223157688541 3.88591724869234 4.65611717036274 4.65218781252704 4.75775210656486 4.80351484938054 4.41479339092486 4.5138371834454 4.6753887989367 3.99965608808752 3.88038224795186 4.59079059248438 4.25672339800768 4.12731762850592 4.48008800975549 4.26610854051188 4.57177426975319 4.62053647383518 4.76892831468486 4.31691099206975 4.50385857166756 4.37058954790794
"NVEC200_001396_1.1" 3.67662402955739 3.45972192399665 3.72136723509539 3.59304128678362 4.01318078457359 2.12222498815596 3.58840143247977 3.88658972123404 3.58443250725376 3.59734561563004 3.7405047780965 3.75419305394 3.44380909287671 3.67760702544979 3.84167889636489 3.87933847182828 3.52088717869536 3.8905226580867 3.99415589098014 3.35084854226445 3.00053069879689 3.72560952852769 3.04204741856658 3.17131199484908 3.46612977581364 3.0106778920086 3.54535558018084 3.05822741923652 2.50542984965846 4.02722001882741 3.81669406766522 3.59797837500243 3.57434883452069 3.43385753644911 3.21865399043104 3.97821530594432 3.12509435778046 3.5069930817857 2.99955034125047 3.057750981752 3.63118006292237 3.80016096395223 3.42322683831945 3.52324307281111 3.39321553691328 3.14965645909586 3.10358670356717 3.49952993106021 2.79102276735373 3.15645266894495 3.29755180377723 3.81108397551305 4.1200283932213 4.07843725679009 3.48117409902092 3.89737633516925 3.87388992317138 3.7524141357154 3.59947506918525 3.92384111205543 3.48760370061045 3.41841144725668 3.18473658715594 3.72040278189364 4.02559738853275 3.72323890450086 3.51309164451017 3.68239439553533 4.09510703778502 3.55463502728819 3.69627330271343 3.33129541161391 3.66501429450805 3.15264416136751 3.05008834922483 3.32004593598506 3.52561085300697 3.17498462508002
"NVEC200_001394_1.1" 5.45356735566733 5.95278721456523 5.19402957783955 4.99245027469778 5.38012181734806 5.3909098930498 4.86720933740995 5.07572203336658 5.31668809983848 4.46871581091308 4.88209513446677 5.48440244223147 5.52815148871312 4.70484014970965 5.22388332705668 5.02452351214468 4.76333356612799 5.15190273209787 4.79423840260794 4.7235925429696 4.68954706566849 4.90173874724081 5.55969538563386 5.07080084286172 4.92774618469918 4.86821531787569 4.93534567415408 4.69322196309122 4.72142380921316 5.08194442839077 4.65460863106552 4.82883654705288 5.22219134970014 4.44889149278985 4.18396144238425 5.07930691124296 4.65202114698122 5.09001721297601 5.50615902130736 5.40328864852159 5.13509363478438 5.32242506240867 5.09362325308543 5.14837153844372 4.57858198631994 5.34455533779801 5.36002223081454 5.22152498907593 5.13316808716712 5.09691088640879 4.94567941977489 5.01539087647928 5.64312766947623 4.8605334865163 5.11243121248172 5.26729275661239 5.10010308356798 4.21964991248958 4.92367388152844 4.84135268533703 5.30715472168624 5.24688293851967 4.77863691807448 5.16975389926583 5.05201188376306 5.00778042320694 4.96704023507736 5.08563709616094 4.87644076002248 5.14117834386004 4.98513648465912 5.02700505890908 4.1088587793434 4.62053647383518 4.9513025006787 5.08696643576188 5.03404750709073 4.64824578043199
"NVEC200_001395_1.1" 3.86443261714697 4.84638933883387 4.29159250025986 4.53604018423329 3.90881713156049 3.72707054805118 4.3230871925213 4.09589437810899 4.52708338258377 4.54051771318631 4.06999022504547 4.5076141914361 4.47147525595506 4.175315975065 4.39493426188886 4.30214546461245 4.37186935797299 4.68936362626434 3.82995031310229 4.21282150379744 4.15294263587132 4.02699893671735 3.8328582326949 3.72878712769233 4.44377068593463 4.1638254910082 4.4292334840476 4.26113706802318 4.15987190870761 3.50645755672556 3.55356272101878 4.34820628849363 3.91153305844325 4.44889149278985 4.10356327790294 3.72048780359915 3.89191262566959 3.43149346250239 4.64562493984795 4.53046117726916 4.13456441968656 4.17970398668332 4.13968115920479 4.56589796884513 4.05591910579844 4.29224588658959 4.5799427628293 4.17021360067624 4.38467596206236 4.30119769844387 4.10827537819355 3.90108591296514 4.63614852867511 4.11915570726947 4.00545624102466 4.18271110737246 4.26574048280229 4.37141728107974 4.6235173612773 4.1449130872553 4.28113895075988 4.06949225942893 4.30743711614456 3.98580499687421 4.34101941459006 4.04910873659388 3.82529990771395 4.09791777528533 4.05560637632698 3.63070554325659 4.56399108809538 4.18857775160465 4.1088587793434 3.51170193504802 4.40197270151698 3.93237186312187 4.08062314542756 4.41884113456474
"NVEC200_001397_1.1" 10.8100539454658 10.5931814044919 10.2998183733014 10.7262087322879 10.0607225386576 10.0339957841117 10.2650951469414 9.862607401947 10.5099443402794 10.0512206543762 10.2084490183239 10.5444011025867 10.7158779284155 9.98638670717771 10.4591617025373 10.2451810654879 10.363677349066 10.6710110330188 9.88889450282963 10.1710343630241 10.5443495507755 9.62269965881953 9.41027045279814 9.76895760888897 9.93199621844557 10.3306043241544 9.23313548109492 10.4115296906219 10.7055173134791 10.381233104257 10.2378350665724 10.4622712541997 10.2370235291197 10.6766110974845 9.89951026693268 10.2386734944392 10.1283901090386 10.9524501015963 10.5593703725476 10.2406699856792 10.491768436983 9.89244661793688 10.32137826009 10.5805187384836 9.92064196819943 10.0456012473551 10.2364661938917 9.69219216839474 9.90738271294103 10.0006033113263 9.74680151595104 9.30080752830385 10.743196972835 10.2805420022806 10.5101072658888 9.54086422778744 9.82397295850546 10.6745650779239 10.1595332931874 10.1268565107661 10.4515268863811 9.73298889828846 10.5696978551969 9.88896965249856 9.96812173451306 10.0891152281917 10.0417776246088 9.41624793034631 9.91671938045793 10.3764733081766 9.65603113822576 10.4077417416904 10.3015750242792 10.067075993435 10.2870465174624 9.61388999530294 9.60548540948581 10.3326850748389
"NVEC200_000827_1.1" 4.20180107044951 4.98772463336564 3.66187788746027 3.43866823601159 3.79631103119375 3.89381829149039 4.00201445768141 3.50163637951924 4.73239081591371 3.14502095068024 3.7405047780965 3.60544136077046 3.66561908628615 3.03268344762033 3.69389541377663 3.36895007803405 3.90624341655267 3.61718414365412 3.5084739131354 3.35084854226445 3.58190521157514 3.66949531701695 3.87570073736244 3.89986096614032 3.61368868732292 3.57236522891708 3.24059624318696 3.61744236837662 3.28448338837848 3.76130058200578 3.18006367649568 2.95166342105943 3.39643039696466 3.71473896918404 3.76613270946217 3.81964469044006 3.03002321824834 3.89205908456167 3.74397435326498 3.31749923101518 3.95971806454539 4.32274772818008 4.19331838720779 3.71396581481371 3.91656152102997 4.00179878705298 3.27648110918722 4.22287865209729 3.75130760123955 3.88197935767892 3.82117526831452 3.81108397551305 3.68939807391513 3.90299530026411 4.0448747867535 3.85158476697164 4.19542586316782 3.34770196394916 3.430146074409 3.56390830479674 4.10967137526078 3.57424982829719 2.7348120975405 3.53403801766788 4.02559738853275 3.52777169171375 3.91218534195293 3.4507307490845 3.58651526652544 3.83745647827806 3.26626619641631 3.65815088392114 3.42309261329913 4.03842458133513 4.35957108726817 3.08377468337532 3.55354227034376 3.78941231415036
"NVEC200_000829_1.1" 5.16586851533154 4.39708081727093 4.72849602089489 4.72501844505257 4.80623671730521 5.07699641437008 4.47474799989909 4.71899702830916 4.49795396776577 4.32296937809888 4.8692031536423 4.73947038568502 4.76328940881526 5.02520789475847 5.05240624740152 4.20748550526286 4.51734274258064 4.9674609390486 4.82599785546644 5.01990212802623 4.53768476209664 4.48858926448425 4.61811226357713 4.47128524958255 4.66294047485932 4.64665307137365 4.93275660280263 4.97723175040145 4.73789347429807 4.76993842441134 4.99753714282006 5.04434413326895 5.08177306433819 4.69514167445898 4.95343226930911 4.93477376254525 4.22804170120266 4.48426947445484 4.78258295407012 4.87135343539443 4.19402848798371 5.10733043094393 4.81181322771549 4.93504365832234 4.66892329637288 4.62955328749807 5.18989710054783 5.0027077219326 4.5898664321236 4.88625797052959 4.60234166264502 5.15870353520624 5.33352238512993 4.473374335574 4.9421111511951 4.73010153050753 4.48791943065643 4.76335563509004 4.81913974866542 5.10627598907495 5.12372268475 4.94554978659353 4.34411738231135 5.01565087806381 5.19986884085765 5.08093514518156 4.96704023507736 5.0986462893084 4.95129623775526 5.31263523666394 4.98513648465912 4.69614932119976 4.57177426975319 4.91902632380885 4.86299528011226 4.62623116367414 5.21652424357851 4.88197265320577
"NVEC200_000830_1.1" 7.77488694936709 7.52758654951296 7.55425527762184 7.7774756999183 7.69053556798545 7.61323176914228 7.46119157850376 7.67347119740736 7.40214667824194 7.54028602870313 7.34844502698948 7.68072015795254 7.42107751832337 7.59503459806807 7.43868380353146 7.74513487353967 7.56532307062708 7.73242629460259 7.74394848692403 7.70409140083222 7.67052354725267 7.709533047647 7.48872218245213 7.63010508004733 7.56207088254452 7.62301437686095 7.4058477542262 7.6586801368509 7.58510167406059 7.61728828806565 7.7176105542584 7.58025851070196 7.76380979569015 7.67777291346198 7.60016748045105 7.74341732717388 7.87078547376153 7.54691547084622 7.60077492548886 7.62971033097684 7.80346460209652 7.53438558836334 7.61228187018599 7.60823371817214 7.66049972627023 7.69046698852566 7.47753234425624 7.7241592043483 7.52757540934131 7.39295494141564 7.57832438055686 7.53337735190153 7.56147468526039 7.49854177320466 7.4900368995131 7.40482820351795 7.58288444007599 7.68766296944696 7.4213484849418 7.26126165609281 7.52319682023709 7.60621044481938 7.40251450833489 7.5075184289253 7.64748513021138 7.6036220097262 7.44884531628667 7.35975005523288 7.73960415413448 7.28695294829517 7.51320953455138 7.53870059899638 7.38706087667289 7.9762323558243 7.38257570037444 7.85649163324316 7.51802135395532 7.44603768859856
"NVEC200_000828_1.1" 4.33696820331943 4.13062685209001 4.16875233715753 4.20118729254865 4.51775956527975 4.80886492478463 4.25765802605003 3.88658972123404 4.35416256884614 4.32296937809888 4.14181457091864 3.8890308799449 4.34879621943448 4.27688854164169 4.77925053740756 3.93947809504863 3.28116580908619 3.99347674477356 4.29521728125506 4.31711351403099 4.68811769670797 4.89313965968778 4.73905862983042 4.20067097910954 4.27665959482994 4.73836890957389 4.19000738721764 4.78425321179561 4.26530257798982 4.37128759144981 4.29191493574009 4.34820628849363 4.25126449712078 4.96027606607616 4.59837279197459 4.06661313646604 4.09344968413841 4.14932726700187 4.86716003929171 4.2166928931003 4.02175360742518 4.29183406297887 4.10278209855402 3.47134474237515 4.73263623049799 4.20177509751126 4.61257788255986 4.46072606020822 4.31693270592947 4.48147095811868 4.54381214901187 4.52804513222428 5.01549244525017 4.59383604782626 4.56214783756767 4.14524451600444 4.51704015737527 4.30844496248961 4.99137619476507 4.65710640719686 4.25177357225945 4.47752716142855 4.44137735943748 4.16776825825812 4.66582295892849 4.50398835633501 5.14414370383718 4.60084669802626 4.55780521737857 4.72153538663481 4.14076929158782 4.63256310951358 4.89027421211477 4.27528365260477 4.52217674381184 4.3069388386652 4.75759357416129 4.29110864469988
"NVEC200_000831_1.1" 4.22598842834466 4.17859504993369 3.39586149410002 3.75049257955045 3.31461237464831 3.07998482829798 3.78697520390555 3.70691474546749 4.01286571570718 3.21898670515702 3.59456120865354 4.17953724216312 4.34879621943448 3.52079916977557 4.39493426188886 3.99721076223681 3.52088717869536 3.8905226580867 4.30688548267308 3.93542327254857 4.06194720600671 4.13188813198444 3.78870443027767 3.30137075178351 4.52058674965452 3.43290665628236 3.92203642065821 4.49988013056129 3.9226357459227 4.07499052134725 3.95424165326766 3.65472987103596 3.75276937255441 3.43385753644911 4.10356327790294 3.91797009770109 3.89191262566959 4.10141348863769 4.92749010846616 4.33882946096902 3.58749856516139 4.2126961281926 3.85905702119837 3.7579518364398 3.87951227362746 4.10524908687371 4.2051433858222 3.73531597037902 3.49966759782468 3.60913947541578 3.7591280201678 3.7638859787362 3.63253636552996 3.53285446637887 3.23074798158792 3.4210853223918 3.51829495077382 3.66865926771499 3.84384221227189 2.67368352070506 4.58912421821736 4.17065739385638 3.87788468588831 3.31997704503974 4.02559738853275 3.94844795092556 4.03403388253791 3.88195400120951 3.88580949308536 3.55463502728819 3.05052544872306 3.58343247633903 3.50832090877057 3.15264416136751 3.50387629297854 3.47488515232332 4.1914369488764 3.77811907959776
"NVEC200_000832_1.1" 1.43978481729034 2.64724317982221 0.553656723728723 2.21592070522337 1.04389165502869 1.87574633791852 1.1802852623703 2.86500451927158 1.88757611596458 0.485765995087468 2.12573276716354 1.83950687459225 2.03554926919475 2.08054536658558 1.59886749834781 2.23066611177595 2.28950169591456 2.30959709076381 2.12552741106512 1.47947784142417 1.63679185592994 3.0550683096233 1.97875346346714 1.39763790648474 1.72912282673973 1.87780353990047 2.5532622348478 2.28650111474458 1.86606972517433 2.55465253073811 1.71556496892709 2.11626192767646 0.985800015236029 1.06788554603731 2.13197713628067 1.52039869018619 2.27196477127909 1.41896023801574 1.77721316597452 0.812525288320932 0.383512728199457 1.59979695158078 1.18288622006986 1.56862702843609 0.76612982873178 1.08807120743463 0.567700059316441 1.71269649054831 1.3398804475749 2.60866550714575 1.27374839195742 0.878538105624469 1.77731404066836 1.5207495717167 0.464509813717641 1.89850319135236 1.68822972334027 1.5034831291743 1.18734829165141 0.825996259071412 1.58080327224106 2.37948714367181 2.46565967305053 1.61576620986177 1.05110767634931 2.0982551242145 1.88493462602066 1.92288284907629 2.69464609880249 1.79899457068124 1.5556029153303 1.7388331786817 0.66697218213455 2.09951592743673 0.629734826841978 1.49610785821526 1.67189620976263 1.97009897773902
"NVEC200_000833_1.1" -0.0969981649615127 -0.0969981649615153 -0.0969981649615153 -0.0969981649615127 -0.0969981649615153 -0.0969981649615127 -0.0969981649615127 -0.0969981649615127 -0.0969981649615153 -0.0969981649615127 -0.0969981649615127 -0.0969981649615127 -0.0969981649615127 -0.0969981649615153 -0.0969981649615127 -0.0969981649615127 -0.0969981649615127 -0.0969981649615127 -0.0969981649615127 -0.0969981649615127 -0.0969981649615153 -0.0969981649615127 -0.0969981649615127 -0.0969981649615127 -0.0969981649615127 -0.0969981649615127 -0.0969981649615127 -0.0969981649615127 -0.0969981649615127 -0.0969981649615127 -0.0969981649615153 -0.0969981649615127 -0.0969981649615153 -0.0969981649615127 -0.0969981649615127 -0.0969981649615127 -0.0969981649615127 -0.0969981649615127 -0.0969981649615127 -0.0969981649615127 -0.0969981649615153 -0.0969981649615153 -0.0969981649615127 -0.0969981649615153 -0.0969981649615127 -0.0969981649615153 -0.0969981649615127 -0.0969981649615127 -0.0969981649615127 -0.0969981649615127 -0.0969981649615153 -0.0969981649615127 -0.0969981649615127 -0.0969981649615127 -0.0969981649615127 -0.0969981649615127 -0.0969981649615153 -0.0969981649615127 -0.0969981649615153 -0.0969981649615127 -0.0969981649615127 -0.0969981649615127 -0.0969981649615127 -0.0969981649615127 -0.0969981649615127 -0.0969981649615127 -0.0969981649615127 -0.0969981649615127 -0.0969981649615127 -0.0969981649615127 -0.0969981649615127 -0.0969981649615127 -0.0969981649615127 -0.0969981649615127 -0.0969981649615153 -0.0969981649615127 -0.0969981649615127 -0.0969981649615153
"NVEC200_000083_1.1" 6.20605530138921 5.93871863445776 6.08896672482194 6.10133774197999 6.12246785761601 6.07161721232227 5.98875806590076 6.13364824559714 5.81347483777016 5.83901888561162 6.14580716702117 6.53621636307643 6.12218809793809 5.95922050226458 6.26977033440527 6.30811480772283 6.21532350920026 6.50026584265219 6.33362188945069 6.2997948751687 6.31777423947627 5.81396458944756 6.14862054456753 5.91707968430252 6.091235239591 5.80060147867779 6.04976522275552 6.197731107632 6.26352863056031 6.19755993869345 6.44936873823416 6.45772734987994 6.67725668579881 6.46006503326083 6.45339587195741 6.29064643714507 6.33093030505454 6.43834643807411 6.29687606941343 5.83780389960402 5.82617211849162 6.00528962890726 6.27186021373899 6.01605316020439 6.11826339653684 6.10470169041796 6.09251227792417 6.23971068885735 5.89724029792966 5.82793500930929 5.87697345169076 6.20299639244289 5.9132709071866 6.18008190514289 6.1632900610157 5.82783644206978 5.80318025893087 5.93036049223505 5.71127912351465 5.99477560342548 5.9448209413523 6.18765653046543 6.3930655891097 6.11035312684572 6.33154474502417 6.56451797559712 6.14970582697911 6.20523564946345 6.31113544376478 5.86277309217198 6.11042600452101 5.94210112609745 6.06315394498041 6.2381675731124 6.13186414433817 6.35135479659922 6.45676131215749 6.49863676993012
"NVEC200_000085_1.1" 5.18948968309537 4.98772463336564 4.91840288658737 5.30138862077003 5.07091878525806 5.18939635391041 4.99987510593269 5.10513036692884 4.66451148471658 5.08640266202842 4.89020921100936 5.08677236138727 4.71443612577903 4.50334614181415 5.14069098511021 5.46460524521106 5.36990537288782 5.06524543082972 4.99062915970839 5.54871832489588 5.02099028665435 4.83774466728542 4.99365006448753 5.30756170108759 4.62864711132246 5.03214503536885 4.97331440045554 5.2996265607692 5.57559857549168 5.12796488842842 5.05983045454072 5.14681561377153 5.32692493289568 5.51248584225831 5.56191851241506 5.46341127076382 5.55816074027896 4.93060213437978 5.40868719855156 4.93083252773982 5.18628713916515 5.4354547437263 5.20901865519144 5.06328380539188 5.17625594863683 5.01327763473032 5.16810657695833 5.36094174213354 5.10676053139571 5.21279839691201 5.13101243132285 4.87756407992502 5.14310611389853 4.78310636580558 5.08131867795545 5.12597957071424 5.12068195895061 4.82268526281404 4.95020620646337 5.10627598907495 5.10229146209375 5.2983593649686 4.77863691807448 4.43963664433257 5.08373018797035 5.03257978450818 4.86148439739585 5.21417953103407 5.26014027278875 4.49606447199036 5.15709171894025 4.82402793067076 4.98252530404444 5.47553262354457 4.44316360734337 5.10863977406953 4.85058819305254 4.88197265320577
"NVEC200_000086_1.1" 5.14185415278052 5.50300705995212 5.37259253340032 5.24955942729369 5.45132922178261 5.04747276972015 5.23901356577476 5.15273303462358 5.14972279982339 5.04633033119732 5.04807871916233 5.27092346353393 5.17791854086003 5.38505777194572 5.03408197565946 5.01149829685559 5.06370943070058 5.47413700018843 5.20694776061829 4.97809271009174 4.81349722785758 5.16881665346859 5.10586678318977 5.12637076992276 5.09840999735464 5.07967985258149 5.08856493656579 5.16734402845399 5.14944794316567 4.85449008055675 5.09991350371143 5.41667709171125 5.28885120758593 5.06409298389354 5.02065276072553 5.15955080974904 4.97898252151323 4.81652498936296 4.86716003929171 4.98795621762284 5.27156912700294 5.24127224252618 5.1649503148651 5.33418063823328 5.19145161903551 5.22714494790402 5.07749609423474 5.30096755490519 5.18797564975308 5.30134435300609 4.96968917896829 5.00481298093878 5.22231307679367 5.50546990925897 4.9421111511951 4.94157686539402 4.96031447489525 4.87967107922262 5.08943702448438 5.22413721060647 5.24602592425364 5.13271271030991 5.23440636061207 5.08518508828498 4.69778158710435 5.10451832138682 5.15747360742217 5.05798349522908 4.81599857295066 5.03320164610343 5.23594821181958 4.91874918430064 5.01200979660724 4.97773439054489 4.8009703112117 4.95922593651459 5.05980885734792 5.44456386995186
"NVEC200_000087_1.1" 6.02096373161997 5.59425624151776 5.78876718721096 5.90313414914017 5.39449266266157 5.76198368151962 5.20470576906262 5.17595803240722 5.25793673907713 5.59696376294132 5.75725455681319 5.74988241207443 5.54221734208735 5.24167063918521 5.68962526256335 5.80890196340767 5.80349044322605 5.76352099501565 6.03673926421914 5.87913962617511 5.74612149999242 5.96356797384592 5.57746549827058 5.56231586733209 5.75211508202304 5.61947317532123 5.60969157080264 5.20639271367838 5.8027276869206 5.45123623345998 5.82903118054409 5.87644632338374 5.88158163372006 6.20009168157801 5.95460108992473 6.11395025061401 6.10467768864344 5.69889084722094 5.61842548342687 5.55238148710184 5.5471312630686 5.15902671782794 5.75229412421523 5.80164067267594 5.71757805791884 5.74772103753668 5.74050912752201 5.68570171774057 5.8875475194953 5.79171223322201 5.82130773109277 6.0041064130975 5.38606926041088 5.34307659776114 5.30884302352315 5.21907895316208 5.77934209607815 5.85657761432463 5.66113242255841 5.7915753384009 5.48004547880017 5.46695911993584 5.9330882384084 5.74541768163468 5.65537275823418 5.82571530980846 6.08082616598014 5.7744836452405 5.79185429823697 5.28935405152658 5.38180091333812 5.38475604300632 5.8833933717775 5.87612873666496 5.64152611986603 6.12058425808118 5.8720815706234 5.71418521389516
"NVEC200_000088_1.1" 4.08197227972856 3.97633954118628 4.0806342243781 3.84665757860599 3.73658711090522 3.56982252329292 3.96149462608832 4.14379775074986 4.05347478666657 4.1821384165226 4.36829919593261 3.95200068027567 3.71612462766438 4.2269959725375 3.96287496907337 3.68223482461852 3.86333894312541 3.85450457445549 3.99415589098014 3.69852257665451 3.80565677773883 3.50902696708151 4.27826487519083 4.26355951676834 4.32028682823983 3.97562280196413 3.97625802091393 3.83239314989894 4.41027415357398 3.81855039900969 4.11934853245954 4.04274064358833 4.30398549155234 3.89448441036958 4.14432233890056 3.72048780359915 3.83679998530979 3.77476419109522 4.35479037999092 4.39622711806594 3.9742073127442 4.00237788064288 4.17565995987161 4.2334237981524 3.67849039161938 4.13814724932411 3.92236151920429 4.11555295242042 4.20903014263473 4.33515185184022 3.7980989782175 3.44279242577456 4.1200283932213 4.62244296210449 4.12062087625392 3.89737633516925 3.91822463197358 4.20301500406532 4.20051019976345 4.27546821204807 4.076557141591 4.12096138686426 4.15061192024277 4.32933015418227 3.68649897670056 3.99965608808752 3.88038224795186 4.48292267788227 3.97320450847025 3.77177742815743 4.5226494088134 4.58500182839292 4.16243231763766 4.14472941461818 3.05008834922483 3.74216331595555 4.15543652965869 3.8650702724601
"NVEC200_000081_1.1" 5.89732000524148 5.52172445632067 5.13075684907595 5.35142022912469 5.70610564931837 5.36720711982112 5.25586629217636 5.62728520133729 5.81347483777016 5.35597880890202 5.56163560611615 5.45609506701912 6.08423722807688 5.24167063918521 5.47546754520264 5.3584652820672 5.35449646466354 5.35028487903441 5.72228293656671 5.46037846219886 5.43771972653363 5.57444910146591 5.32265257713584 5.52285968780398 5.63606856196175 4.93210193406221 5.5837308280768 5.6505263430609 4.77407142543973 5.43302090413493 5.56835563569274 5.2049774902221 5.28885120758593 5.49401557313756 5.50045127734107 5.46341127076382 5.23487071342107 5.66632776333436 5.55609664794603 5.56495113651221 5.29891180757313 5.60657438713956 5.7161043913422 5.53713758900613 5.16089851944224 5.73702288884623 5.48251183080172 5.54800461163976 5.26486147305028 5.21279839691201 5.73356227594429 5.63592458981959 5.42006648068955 5.07981302476166 5.65293886156107 5.21907895316208 4.93895460398033 4.95231130838584 5.42611824291728 4.93905032611756 5.52905551222782 5.54440326901962 5.34712469242865 5.84232011561214 5.53669724038414 5.73796521468964 5.30569235867452 5.60136082867563 5.09460829768539 5.35809995779821 5.1838589990318 5.57127837758653 4.89027421211477 5.30260374691661 5.28161798341817 5.40678309024499 5.48659835401327 5.32696052175402
"NVEC200_000082_1.1" 3.92196917830645 3.92101224808773 3.98678181894785 3.53649255081092 3.60916756090872 3.86885124158897 3.08383738336125 3.70691474546749 3.63882123195004 3.54078244990177 3.95506879765251 3.82318667826994 3.44380909287671 4.06604693088684 3.66241213187979 3.4538761290208 2.91165376687944 3.74071870867955 3.91438804890286 3.59167768374834 3.68886866600441 3.65696561658739 3.3153660188314 2.95118959093569 3.81008793650928 3.57236522891708 3.43352354777935 3.43220074203797 2.94691584756877 3.70168473284306 2.49403875785771 3.90916355392452 3.50961028361426 3.89448441036958 3.49564144795848 4.24664316295278 3.12509435778046 3.5069930817857 3.44699826875572 3.53753980643122 3.67357776043087 4.17970398668332 3.81411038992851 3.57333910209987 3.80243115712259 3.2127896325229 3.8693322706902 3.54160177822214 3.54969181964853 3.90878860899272 3.40243738514933 3.3176407214018 2.79034050546569 3.26901621974492 3.88029468696238 3.28989057404874 3.19699384356113 2.88673637512121 3.3051026510686 3.21921507836403 3.19543030991933 4.01611878762309 2.59303418731915 3.46615318018762 3.4814630543768 3.99965608808752 3.36646029498982 3.88195400120951 3.27873074846665 3.47432909946975 3.61991940112254 3.52440793085714 3.93505567130984 3.40165493049138 3.57971740118342 3.01812350802131 3.68562137632869 3.98639676625987
"NVEC200_000084_1.1" 5.25811772896273 5.62919898218566 5.29639769102148 5.50667221950878 5.65862321473153 5.70639408279013 5.07776493254697 5.10513036692884 5.54101969966717 6.14441135734397 5.35050600533101 5.51983383393643 5.15978670387788 5.89676920166596 5.66601897030414 5.58245366645862 5.91273161920905 5.67335878716002 5.36532886987219 5.24811758809047 5.3634521284554 5.19326097493198 5.32265257713584 5.38295453111547 5.47168126872838 5.85625392719025 4.91897994373305 5.54784876411146 5.61602426383039 5.37695296642645 5.73033840016095 5.40017473828561 6.02744641756281 5.58408932650347 5.83520143844377 5.50496011855037 5.31771131703316 4.9844272276053 5.11211031308083 5.51400178243 5.5471312630686 5.42141111956596 5.98300083973418 5.70383131163501 5.87644847780592 5.6484558097807 6.11546574658693 5.73185900191507 6.1773320460036 5.82793500930929 5.76340767532999 5.62275756993056 5.14310611389853 5.41024287199003 5.10015267256334 5.18255693173891 5.17650382143171 5.55219073326949 5.47047161968692 5.19143351169309 5.51290312229028 5.25294019642507 5.29186608759528 4.81195922959515 5.2864854348392 5.23845317508643 5.44009220186728 5.7744836452405 5.70516172290333 4.65022320030388 5.23594821181958 5.31680855522526 5.37177314992642 5.46188773518573 5.53124064672278 4.86900437409752 5.3419437799873 5.48630576806614
"NVEC200_001048_1.1" 5.77774619884079 6.26181946411231 6.0546845400816 5.92532721743417 5.67462496228508 5.90053210172012 6.04801180933333 6.08540096132979 6.19554130542736 5.540385326609 5.92948833970615 5.67720050027405 5.77443844763408 5.69134626984246 5.73570973818622 5.84078864352702 5.80349044322605 5.53229141512706 5.6254064009981 5.59093924717912 5.85853811459395 6.05976398845418 5.9821598151302 5.76755481815762 5.68694986744552 5.77194893148556 5.97849726875355 5.86094248564487 5.76727006524583 5.93819667379169 5.61058802298014 5.68537614880848 5.81616503063316 5.54873176460144 5.69133299571052 5.62287606140489 5.55816074027896 5.69889084722094 5.72425047907822 6.11068522266116 5.93474415560808 5.93783032478624 5.8994038574834 5.8532441610644 5.89513140814522 5.94654116996971 6.08089712768276 5.99671893366067 5.71194975449869 5.82793500930929 5.6185222569472 6.06378400727946 5.76242810521638 5.74545370910503 5.71534799250733 5.8039913431207 5.76727366144855 5.54045763374512 5.71127912351465 6.03219392554591 5.48004547880017 5.58162019557183 5.72632942098942 6.1966670221232 6.08802410783968 5.7678122240686 5.54609730275117 5.95141401158764 5.48494949098978 6.19892183721689 6.05350715686645 5.46542347083382 5.91495228294481 5.27165417354557 5.65911439271612 5.65374029836711 5.87761650437405 5.82678225918309
"NVEC200_001045_1.1" 3.60816476704271 3.45972192399665 3.53499232054008 3.28512607663658 3.79631103119375 3.93483727015646 3.73983490506082 3.6416809845754 3.40776271746132 3.7548342292886 3.95506879765251 3.82318667826994 3.81212218272551 2.47185037679471 3.56366849592862 3.18244726923958 3.57507271031537 3.57353793158912 3.24892947130403 3.28378973367539 3.34734001108133 4.02699893671735 3.95774807382718 3.86123619049452 3.81008793650928 4.24945512990243 4.05395096081175 3.78158274814111 3.55785069060723 3.81855039900969 3.71712377314327 3.53890269890514 3.37070689499666 3.43385753644911 3.36378499367516 3.49162042774811 3.03002321824834 3.35182352406784 3.69853217395985 3.48559535039039 3.29335365433265 3.75607933151902 3.59248287722458 3.24278721088748 3.22619268849626 3.72695636406046 3.19262234361516 3.45619423690138 3.81810145535785 3.36804521144402 3.24210361806706 3.98580130213799 3.99026161008203 4.27142639973983 3.64404658861999 3.54133773543624 3.39821883063265 4.14220987086773 3.75100117995378 3.66265330278936 4.0319139116481 4.01611878762309 3.5412941400901 3.31997704503974 3.62133855858367 3.30160781583697 4.03403388253791 3.38649666044501 3.84004299694793 4.01825813759523 3.53929757884137 3.84699018922799 3.73740908915457 4.27528365260477 3.72039449650482 3.74216331595555 3.73524352853609 3.17498462508002
"NVEC200_001046_1.1" 1.9627423849472 1.96196721360196 2.22180010088609 1.702315501885 2.10949181962785 2.33267445998213 2.01478437250908 1.69786925769363 1.88757611596458 2.06779215442917 2.2609006058137 1.54493127423119 2.32308748089024 2.08054536658558 2.23398523282916 1.13031977025176 1.83629053571477 1.02291004738624 1.15102746365581 2.06302106028605 1.35954685789203 2.00303747322312 2.88314724031923 1.61335677190667 1.44370768422572 2.07833177577401 1.56894672299853 2.28650111474458 1.19546026458301 1.87954032421873 2.23076186556882 2.11626192767646 1.82723509275162 1.94051709100424 2.5511414518379 2.26376456251198 1.66019499722219 2.75092360782035 2.22464636171412 2.55159371459356 1.65636076598578 2.85261150496172 1.75833691495393 1.9178982097978 2.56369231980544 2.17240304095812 0.567700059316441 1.5573119958288 1.89861418093988 1.49208175783705 2.52467664873809 1.67528023585106 1.77731404066836 2.64492775364418 1.52135969875163 1.70607265292724 1.8797594908363 0.395100024786138 2.31093934522387 -0.0969981649615127 2.00703657389513 1.75452096190934 1.80087705900707 1.84686833691016 1.05110767634931 2.0982551242145 1.65153843575881 2.09353894880755 1.47575974987679 2.24858835314062 -0.0969981649615127 1.7388331786817 1.53269546041657 2.35708053588776 1.99873611710445 1.49610785821526 1.94925012863131 2.11905368100258
"NVEC200_001047_1.1" 1.0841968208587 0.610857660270848 1.61648766383784 1.89455733812982 0.58340267238915 2.12222498815596 2.01478437250908 1.41516646226477 0.892736370293958 2.59785459538101 1.97657927422632 -0.0969981649615127 1.45598607635185 1.54190780222491 2.09946395495611 1.49210366808597 2.00368451306461 1.80518093629623 1.62193806828322 1.70126217006785 1.86924967903673 1.7628759169049 2.70455425458658 2.25076493552392 2.65320191614152 1.36685718167331 2.23527127685654 1.5394544116572 2.32209652108847 1.87954032421873 2.23076186556882 1.25847399371754 2.02548274075663 2.32187449728962 1.53872541910438 1.81281804508646 2.42927005959302 1.70202696171738 1.37670617326062 1.11565669365963 1.81628905163797 1.38504469485546 1.18288622006986 1.56862702843609 2.46710369195587 2.03940611137293 0.567700059316441 1.98078818452722 1.73529121126732 1.22863613818996 2.09475331580495 1.45525296868807 1.28138068746853 1.25446996677066 2.11696444431216 1.89850319135236 0.477680604427882 1.99111336223781 1.66550436933268 1.95129491369504 2.33564068218963 2.68326985761624 1.80087705900707 1.61576620986177 1.68224245681082 1.38318954968085 1.65153843575881 1.72929724289679 0.481874948479863 2.24858835314062 0.680929893062898 1.7388331786817 1.16381950758064 2.8514991951291 0.629734826841978 2.44915706781796 2.25165228861489 0.837745129465111
"NVEC200_000189_1.1" 4.39805543512452 3.97633954118628 4.36803493079419 4.77475802627877 4.99648479092797 5.07699641437008 5.13354113676144 5.19881506209518 5.27520877950829 5.02586889237135 5.13863767887483 4.77473332229245 4.94366949603995 4.58483247071737 4.8988494041905 4.55373871124306 4.62400443896153 4.82583173301908 5.00994740320162 4.89065340116206 4.84112548850777 5.30963091194538 5.60318797347823 5.33819322086767 5.1232541659418 5.61947317532123 5.20667068395897 4.93135276995594 4.87746098094839 5.31861762606289 5.09991350371143 5.31470688514148 4.96590366726604 4.66243359808852 5.06378713184387 4.70450816785144 4.90052799125486 4.05185360561931 5.00419571809674 4.95012616554552 5.01550187921239 4.79515194606669 4.78876669464266 4.89620776768427 4.77360016013761 4.76209437663591 4.76552062530395 4.46072606020822 5.23459704496323 5.01751950684706 4.2555508589594 4.85522037703207 5.48574794263162 5.17944036954718 5.13709871475024 5.83961280837946 5.65385878808663 5.07124460784885 4.97093805341222 5.42035092441696 4.96655447928857 5.13271271030991 4.88203762664745 4.57470523071799 4.63314031343361 4.6066509902716 4.45277372629008 4.81120384878462 4.66668695710903 5.33554668526433 5.23594821181958 5.57127837758653 4.85816472148283 5.65413461919565 4.44316360734337 4.94162735900352 4.92731450617768 4.72810126683738
"NVEC200_000190_1.1" 3.38082967771627 3.00742185441131 2.5186360998185 3.35219132776315 2.83438885363585 3.29624070188474 2.83742399732706 3.50163637951924 3.79067075983145 3.35643007125636 3.87303150893841 2.91546877156223 3.76492172281363 3.34484562518694 3.56366849592862 2.7165017948183 3.86333894312541 3.16670192410685 2.96204465651923 3.41492830684183 3.42242034995316 3.15800688464925 4.14451469643963 2.86966110662985 3.38627545948224 3.35777299232449 3.89414177448112 3.2196208587361 3.63856013029265 2.25623131316642 2.36839765971037 2.85809822975606 3.63630668305357 1.94051709100424 3.05727332338901 3.00455673875009 3.37765747313227 2.47824155328385 2.66351200636309 2.9079345082768 3.34673334528908 3.84293551866041 3.23144139952846 2.97107714931969 3.22619268849626 3.38713303244533 3.50225966837731 3.41151640536728 3.39409408107401 3.66360481082851 3.3509475473573 3.44279242577456 3.74410338421184 3.03369935209388 3.48117409902092 3.80429198159091 3.33421240669224 3.71114440923803 3.75100117995378 3.34349067859825 3.48760370061045 4.31023211870912 3.66242841069075 3.46615318018762 2.95565485724532 3.03327675508511 3.20322196836894 2.83284157091047 3.79277695415345 3.55463502728819 2.79675216250475 3.18651174999408 2.76761753919048 3.282515332318 3.65176994671299 3.01812350802131 3.49712797293623 3.68558932410521
"NVEC200_000192_1.1" 5.04158790496604 4.62191082811018 4.44062999505897 4.69949044025465 4.86320064244477 4.55447916712727 4.99987510593269 4.8108813710452 5.76539207908329 4.67799716755303 5.3043018940577 4.28112544708593 5.63701595485246 5.13749523799203 4.99672006234867 4.6647912096008 5.0446330075172 4.20848382630977 4.51049466414084 4.53462159952134 4.60369377553758 4.77434862800826 5.20998139698139 4.89870431871427 5.26395355102005 5.00777709868537 5.32631064205136 5.37010476973156 4.21355012471965 5.39588542383152 4.93243224720878 4.83927985642573 4.98983399743005 4.44889149278985 4.64802732671801 4.90404461898181 4.87339886488165 5.33453956392688 5.27576273877318 4.98795621762284 5.17157015724101 4.47990851897587 5.0629841090843 4.91575638691768 4.69047509338615 4.55841791202117 4.5799427628293 4.70243010152354 4.51629716661635 4.26642512602075 5.06863073478541 5.15870353520624 5.2789890288738 5.29056674224931 5.13709871475024 4.94157686539402 5.19464123345315 4.65870615338868 4.81913974866542 4.70423283429779 5.05844961917835 4.85725390452723 5.13324204789439 5.44394850045571 4.95741721825738 5.85381806027831 5.08897273460093 5.01614128553226 4.37732945842506 5.89397796105431 4.7546007839013 5.51174402881838 5.04090376040592 4.63276643964495 5.06121880099516 5.02754897525587 5.01027890478297 5.03981428840633
"NVEC200_000188_1.1" 6.34925607030604 6.77222647536321 6.20812694953964 6.52846981548294 6.08703629428929 6.15703613497977 6.36002326344454 6.15718000924034 6.71546937879825 5.9839569325453 6.52058958828614 6.30250254057504 6.02537077789777 6.24895237456147 6.07738525017912 5.87198577217869 6.2738321875213 6.15269770476883 5.90879321423171 6.15720612968444 5.91162354376532 5.82964262415706 5.83795238577313 6.23453621396999 5.84465571395154 6.39636991761248 5.99171968918678 5.88521111402692 6.27619728554677 6.4629244182977 6.24111466956444 6.07664072627925 6.26170005699746 6.45051768855133 6.14739220388502 6.40479760995654 5.68839693985668 6.11548509797818 6.0018542149333 6.43213861491348 6.63273430878318 6.71859831009173 6.74871242656098 6.7355194225317 6.50024115108944 6.72972813155711 6.29709755101876 6.45313587752489 6.16133240893392 6.26665046824685 6.32012552390526 5.92049067691971 6.09261359094261 5.98459318672261 6.24171591441769 6.42062784288171 6.48695840889954 6.07564058453713 6.05013664334063 6.64691423736752 6.13623331610258 6.2583140775367 6.1863908465373 5.88193676310841 6.24767058469958 6.15422314810382 6.0084923278554 5.84787943859649 5.90730785005216 5.93955511280687 5.88430632724274 5.83687258107609 6.0202697342002 6.25408868065364 6.2174532787431 6.26200760501489 6.35726603616932 6.45725527201531
"NVEC200_000191_1.1" 5.80858152656517 5.57646228619945 5.65785997727416 6.0108353478917 5.9622221138705 5.62877717372391 5.73598407033246 5.64403762753254 5.72824825408301 5.94089116064745 5.50828586019401 5.94824306152651 5.65006407778511 6.03366495853937 6.02267328202119 5.48492735714557 5.58323036340713 5.5549123078727 5.67465766981146 5.95653359713051 5.80342448591841 5.97770923754773 5.79395661280072 5.62576897828159 5.70351919107918 5.5704005517831 5.99828573111215 5.84865334439545 5.85433182619719 5.96379899232898 5.93254407367026 5.69893228503571 5.91945356908395 5.99207994321142 5.88415334348684 5.80022436622936 5.94446054928682 5.86592762891489 6.10123365306956 5.85837350848381 5.83553846890443 5.82500652728015 5.91012225084842 6.03405316516403 6.07794898275328 5.89934542167691 5.60109771956883 5.69505207061191 5.59770116264492 5.52375772377736 5.74357950142516 5.92049067691971 5.8144812424137 5.97353234845794 5.85495810276301 5.67846957221404 5.82663092934986 5.81822113041885 5.84081958142335 5.74726032589168 5.93272976239136 5.38512075679 5.89651104362233 5.4959393799382 5.58875791120499 6.11991959599075 5.75210570591903 5.90631331908173 6.11372086174449 5.71334320587995 5.76528770503416 5.7749159448928 5.8833933717775 5.78043292090648 6.19351294366187 5.73771547175391 6.01454088676825 5.94126424609894
"NVEC200_000193_1.1" 3.11084696426494 3.53535677126757 4.03447106591481 3.35219132776315 3.90881713156049 3.19216099457025 3.47782565490673 2.86500451927158 3.52791276024413 3.80372861556136 3.37371372241908 3.34888785468482 4.10527157563218 4.2269959725375 3.56366849592862 3.36895007803405 3.52088717869536 3.77965304010528 3.74026171082835 3.93542327254857 3.62672665384407 3.5848917254907 3.37630777868895 3.72878712769233 3.61368868732292 3.50432038781083 3.80706798709703 3.55829907265724 3.47235711801125 3.35988965873327 2.71660435885517 3.34560747977068 3.695712901598 4.32896449253444 3.61644949481842 3.64815903884924 3.29828300160613 3.94731399008682 3.60311435414166 3.25681370522258 3.44790965446341 3.84293551866041 3.12505494983793 3.179505087075 3.58952243811124 3.54266112757318 3.57029597871207 3.16466889755301 3.33826135286074 3.36804521144402 3.29755180377723 3.18059207939613 3.74410338421184 3.80656556769525 3.29754617107339 2.59836514447636 3.73207371521615 3.66865926771499 3.3051026510686 3.34349067859825 3.61413335325257 3.96069461860201 3.71938333787136 3.46615318018762 3.242382205427 3.21758983355457 3.58117265947132 4.01536988337059 4.24310837517061 3.20250801907926 3.83783263237796 3.58343247633903 3.73740908915457 3.45772745976696 3.84856469920786 3.82128053465194 3.89659890274408 3.42440823125978
"NVEC200_000271_1.1" 2.34574858045951 0.610857660270848 1.84763665828779 1.702315501885 2.28652495666878 1.20316688094352 0.865894546961027 1.41516646226477 1.69566934821226 0.485765995087468 1.62212003277149 -0.0969981649615127 1.19618158243307 2.63377699244516 1.38418180694913 2.02399503314426 1.83629053571477 1.26164673842074 1.40561183326435 1.47947784142417 1.63679185592994 1.47459120802803 1.15283025088332 0.83579270625489 1.44370768422572 2.07833177577401 2.23527127685654 0.941790648497001 1.56938418414987 1.02348037334724 1.49282591780827 1.52518782609597 1.59733857221568 -0.0969981649615127 1.76467619523356 2.26376456251198 1.66019499722219 0.59896225584342 1.77721316597452 0.428281417060267 1.96024459718496 1.59979695158078 1.66016391635615 2.19887761474299 0.76612982873178 2.03940611137293 2.07658339967925 0.344436875017685 1.3398804475749 1.9076331096122 1.65962606031721 0.878538105624469 1.97322677820428 2.11110456846974 2.01759441984288 1.70607265292724 1.46732304263721 1.68496306718583 1.44614588126098 2.2341938805466 1.80960392973994 1.99419381848304 1.80087705900707 1.61576620986177 2.4551105882987 0.578019903794316 1.65153843575881 1.24085659833914 1.47575974987679 1.50770653265124 0.680929893062898 1.24888772692164 1.82620060288974 1.78575384025396 1.99873611710445 1.49610785821526 0.687403681681135 1.14626004919082
"NVEC200_000272_1.1" 6.58123748338021 6.94164868589184 6.39327323059877 6.39170238960448 6.30830175030627 6.38658413710384 6.3205180653543 6.28016103875264 6.18644075014481 5.89650017565105 6.03699689313717 5.91701959090487 5.82133356415046 6.17193485365949 6.06840946540783 6.2851218032559 6.49373207782078 6.21083281138676 5.94938329319148 6.06035613760145 5.95019380729509 6.13740187881051 6.53013189230145 6.2015965973096 5.58332695324467 5.63546666772263 5.41731727345199 5.70607668328242 6.0878340319381 5.87212966179738 6.27652219453789 6.10746332706314 6.01583874118799 6.28848583994357 5.99972492815231 6.38267852315022 6.33093030505454 6.2313213273096 5.85426161016002 6.11068522266116 6.01936900936206 6.29440186539561 6.14602752065016 6.00696823373092 6.02803586921408 6.2990567311864 6.11546574658693 6.68666924006027 6.16133240893392 6.4789643498886 6.29309810298475 6.13969808559614 6.20413257491919 5.96238605348131 5.83260790634587 6.31492337093902 5.9384860142867 5.76879542338596 5.98027793935227 6.1644562613259 5.96870347366109 5.92349505922133 5.61065970771636 6.12142902311979 5.76502373052238 5.9739162206236 5.73726223766882 5.81164823459255 6.23361069528488 5.67792466863152 6.23083268794455 6.19958901257516 5.89925911942122 6.06847501452586 5.64152611986603 5.91951212464661 6.10225404117555 5.54014690178132
"NVEC200_000273_1.1" 1.9627423849472 1.7240993257014 1.34110407325967 1.89455733812982 2.10949181962785 2.12222498815596 2.16509132726496 1.41516646226477 0.892736370293958 2.219648273808 1.62212003277149 1.54493127423119 0.87908483736937 2.08054536658558 2.47039319024106 2.23066611177595 1.17180995671597 2.30959709076381 1.97638001684659 2.59266167826227 1.35954685789203 2.38896433197294 1.81229981763428 2.5931488590969 1.96729155423266 1.36685718167331 1.56894672299853 0.941790648497001 3.18049657471893 1.3683422458235 1.90846996456262 1.94481145151153 1.82723509275162 2.32187449728962 1.53872541910438 1.52039869018619 1.89413729696338 1.93855977386088 2.3474973218129 1.92962034087252 1.47646765713455 1.78668523615148 1.93666194521739 1.10683358897578 1.99923382625794 1.54589073131933 2.25255296562713 1.98078818452722 1.89861418093988 2.07772935455652 2.3256707258038 1.45525296868807 2.56578515829035 1.5207495717167 1.84968255637472 1.89850319135236 2.20012470115282 1.5034831291743 2.43549908329713 1.95129491369504 1.58080327224106 1.75452096190934 1.80087705900707 2.04601136024569 1.68224245681082 1.89688768437747 1.88493462602066 1.50564982935606 3.13452569427513 1.14233262583483 1.85110410702111 1.7388331786817 2.27844322751127 1.78575384025396 1.75881189992656 1.67715770608377 2.25165228861489 1.61620325924192
"NVEC200_000275_1.1" 4.75541005818182 5.25712279443148 4.84005399284989 4.79899918184531 5.18702921815736 4.51187780092329 4.87453884151595 4.36201402131215 5.25793673907713 4.62456699142486 4.9109137983426 4.07025009852784 5.14142408180326 4.66196131067489 4.50547101017689 4.47465102677136 4.74711667445406 4.64787827938258 4.4267258908313 4.74867577978454 4.94663325420859 4.95674562783428 4.95421724805768 5.05440125649921 4.9396283305618 4.70844016196493 4.62861493638787 4.78425321179561 4.70078491497437 5.08194442839077 4.91006093946373 4.24109134233232 4.09922921483001 4.24309027246774 4.29673512529318 4.38659160572431 4.56970620550856 4.75591518936721 4.64562493984795 4.76642481869189 4.98215489623446 5.19248963921105 4.68024324198834 4.85629746542269 4.66892329637288 5.04831524870316 4.98081104107284 4.925369098866 4.29952447784096 4.55278339652174 4.48782192940226 3.94406533166204 4.97031650506735 4.80822646891374 4.35820963637321 4.62514789384824 4.8502048295866 4.34468018168996 4.92917208931972 4.45151028764825 4.89357564427989 4.31023211870912 4.60815492154144 5.03920329245227 4.81897462936655 4.63931018990371 4.96704023507736 4.17599699029934 4.61327302124533 4.53617575788696 4.02710916780262 4.77422826258453 3.99534667996653 4.39499778292032 4.63313122202246 4.60402822741708 4.34316811002346 5.00194315226286
"NVEC200_000277_1.1" 3.53629441596574 4.58678894668958 3.98678181894785 4.93646842782778 4.24518096301103 3.93483727015646 4.41598267763761 4.40195880388124 3.40776271746132 5.49644607363369 4.6891419427172 4.77473332229245 4.14268019986003 4.69903260432577 4.65685565998587 4.25559171456188 4.46090115897901 4.49249679765746 4.33779169394091 3.79799731122455 4.86823458221973 4.36492836562841 4.30985094847263 4.32602319251673 4.27665959482994 4.51452461544377 4.38982446071995 4.22356146286864 5.06435844014639 4.16603301550189 4.84078710533482 4.51075391110601 4.83990916264989 5.01311816198404 4.73065003057554 4.51415676000688 4.7295288785077 3.57873734117941 4.38378992940853 4.45142831557122 4.00773638187801 4.58443989555416 4.65497672819952 4.43654106385478 4.88994379601669 3.96559853046747 3.92236151920429 4.43863014122916 4.38467596206236 4.52363202260504 4.55761860392705 4.44070516510632 4.23908014599671 4.27142639973983 4.92108075227453 4.48221357529958 4.19542586316782 5.19615005175734 4.72464169778983 4.74986842147563 3.93825631251447 5.00154763443699 4.44887404331141 4.25080961273908 3.97433158304695 3.72323890450086 4.77691867584444 4.28572249873186 4.79216191577734 4.57520193014464 4.02710916780262 4.55582347219871 5.17728250099331 4.07473685701135 4.12657557781418 4.81203270657856 5.05003796855138 4.65677688440919
"NVEC200_000279_1.1" 5.06731528932985 4.72242038543009 5.08619456852631 5.35142022912469 4.89086077649916 4.9550938729316 4.91753887781723 5.24347060144372 4.74109375359101 5.52588709421278 5.3655842931748 5.45609506701912 5.19582532192482 5.42985241047276 5.4618226701184 5.09319355773062 5.50164531096257 5.32418546052231 5.43844302505703 5.23041944129232 5.02099028665435 4.89847177684022 4.8070407178753 4.97865213819203 5.37155291702708 4.95777057709377 4.91897994373305 5.02169659393246 5.37820120460342 5.08194442839077 5.55399890338821 5.02294656289141 5.28885120758593 5.47530576624892 5.67751371300856 5.50496011855037 5.19159552599586 5.22700727669584 4.90765908726266 4.95012616554552 5.03189070729225 4.99802496224771 5.18273950695166 5.21300367018782 5.27941047214552 5.03090280551757 5.029963358567 4.87689429451194 5.00285341790549 5.11846047854334 5.27609700769457 5.42456451031727 5.43676930525236 5.21744155329646 5.25943177426526 5.18255693173891 5.42718509397932 5.35194693939988 5.34902425338523 5.07075384384913 5.05844961917835 5.34239217418326 4.93108545281192 5.10763783653642 5.2438270766451 4.46807723278611 5.44009220186728 5.25072221392667 5.20704561448494 4.27685214918955 4.7546007839013 4.87216579250429 5.27780277287147 5.60532114455457 5.03451480560554 5.63195989586233 5.56416121218433 5.18207728829178
"NVEC200_000270_1.1" 5.23560250631101 5.62919898218566 5.04021184707167 5.02133773775294 5.46978781487794 5.62877717372391 5.54352259873559 5.99687945647603 5.94879623165451 5.10602901805039 5.43869874126703 5.16858815207162 5.62384874328908 4.99571530755808 5.36251458711217 5.26754613647408 4.88219748999454 5.14195623683779 4.97104872263368 5.28287557170394 4.72728854884453 5.47826080494929 5.33805348543829 5.48229400887578 5.60112258628892 5.3360509414817 5.49365753387009 5.6505263430609 5.4244603425448 5.66921746948719 5.15802431933312 5.04434413326895 5.46990294310702 4.87719658025172 4.78321491469399 4.59333569881934 4.69894945731654 4.90291730926864 5.27576273877318 5.56495113651221 5.62481561056395 5.70260522621464 5.72826878306395 5.7697687003364 5.53902267275583 5.38623243728013 5.25336088703067 5.32525722184955 5.15603611146756 5.36846521462689 5.36961871243399 5.39389042551094 5.73567987592951 5.25446740584157 5.6907073524118 5.76746803692062 5.51641235117677 5.05484273112018 5.47047161968692 5.50263116457328 5.62234693351668 5.1820123778385 5.02444535750435 5.12974649951968 4.93077115205392 5.7678122240686 5.3453867045351 5.05798349522908 5.07498632415749 5.44494447495219 5.47143916494934 5.65621251703882 5.32555292479667 5.58028075356659 6.01378853828175 5.31408317446458 5.44991513192202 5.45861245646219
"NVEC200_000274_1.1" 4.72340413726983 5.48404363024699 4.81296275041147 4.10179631585958 4.48183359557746 4.05839173416749 3.91980377749074 4.2786451230616 5.2227596533528 3.48191082004848 4.36829919593261 4.01233657854244 4.61146777482174 3.75005064871676 4.0011120904413 4.15771971229039 4.30930804975552 4.20848382630977 4.17618103184702 3.47628249150977 4.06194720600671 3.97154873165692 4.51347946277592 4.16448043293772 3.81008793650928 3.87143459226535 3.94940193581889 4.18498095363855 3.18049657471893 4.07499052134725 3.90983376472486 3.53890269890514 3.96079560652958 3.64947737308493 3.88046819797561 3.64815903884924 3.83679998530979 4.75591518936721 4.29498167029289 4.80931631326773 4.68336042408158 4.79515194606669 4.75349153803345 4.72948113997499 4.38154818982901 5.09932606272797 4.2051433858222 4.87689429451194 3.85835466832982 4.19425993096377 3.97857170960865 4.47040987988489 4.03482677643082 3.53285446637887 4.32657148130395 4.14524451600444 4.45819877317516 3.21664768007717 3.65177215622619 4.24392024376993 4.67872675892802 3.96069461860201 4.06530568194329 4.81195922959515 4.5304004223686 4.67124639918678 3.70839391751236 3.92781058784213 4.05560637632698 4.57520193014464 4.64328162389844 3.89438029059595 3.02065257862463 3.66247369856384 4.52217674381184 3.8592694297351 3.82964353660106 4.65677688440919
"NVEC200_000276_1.1" 2.34574858045951 2.16611091736779 2.97484146491062 2.47857850301458 2.58630856071588 1.87574633791852 3.29423930601636 2.31502802350522 2.2084699414098 2.7046970988975 1.40578095492954 1.83950687459225 2.32308748089024 2.28942420686368 2.67346128340011 3.07929896629747 3.2144496542955 2.50812543812492 2.12552741106512 3.06160038080308 3.00053069879689 2.00303747322312 2.12797344595604 2.25076493552392 2.7836012441409 2.25435847991629 2.40301030663926 2.13282272080906 2.32209652108847 3.2806151332575 2.49403875785771 2.85809822975606 2.62343390982103 2.48039577864384 1.95998429147028 3.11601260108448 2.57109729524132 2.98016791972924 3.14215083689141 2.7407381294993 2.09113020953787 1.78668523615148 3.19684365612921 2.32119775325482 2.65421811163048 2.40645031302234 2.90711481768962 1.85296073256172 2.70534120453098 2.81524279137787 2.85546307257644 2.44695790948395 2.79034050546569 2.94588152325044 2.74809902988069 2.35752514593454 2.96308158814795 2.81062758602261 2.02401925395353 2.35723907053411 2.60310866239649 2.53935956643388 2.9190099989445 2.64602287682797 2.72698274173984 2.82191933764428 2.41910552552828 1.92288284907629 2.21027198830217 2.24858835314062 2.09624775339545 2.93780872254384 1.82620060288974 2.23403849646816 2.20439162967377 1.98269430235247 2.31829224038125 3.36597749869202
"NVEC200_000278_1.1" 9.09148128023773 9.04118634830229 9.41597910233863 8.92045489589004 8.70650531239852 8.90700470052411 9.06409090882487 8.79166275631948 8.62146362661436 9.20265234371453 9.13367258306926 9.19913992217622 9.67662949638704 9.38503263085833 9.21166498938872 9.31615316306068 9.45749927085007 9.14097225760539 9.56954771843723 9.25877040279565 9.22761307505427 9.25945209247884 8.86785734864749 8.96648104054275 9.2115148364228 8.67021828707055 9.32178633887466 9.0541008712352 9.4390814597795 8.93961005014026 9.53497473379774 9.44505413843094 9.05273764877418 9.10380386803475 8.81262196308396 9.1703790398188 9.28975419087889 9.28556152019367 9.28454360847591 9.00862242299567 9.03340662004229 9.15188889252504 9.39981837931582 9.36434264187092 9.01647862664779 8.52271939799112 9.75079911718391 9.10039710125762 9.26713835316457 9.00513682827197 8.90210166852576 9.09557667227753 9.27256809943401 9.12599541774111 8.98659389185057 8.61193516760154 9.2155563609829 9.6667576560513 9.48519215654051 8.92653276327138 9.35051758640365 9.00057911644233 9.42728836024364 9.22161352767835 9.24808342672539 9.65101531042802 9.16846340982691 9.60005848062881 9.43338604238178 9.39185430794461 9.27326578817844 9.56039902010216 8.63707982764798 9.25771763457792 9.58035708463072 9.74843853815527 9.37609400534622 9.63071591198747
"NVEC200_000072_1.1" 4.65718001736681 5.04059700667567 4.72849602089489 4.75010258306312 4.74693081853055 4.59585855446174 4.8961990576496 4.36201402131215 4.55563626770642 4.67799716755303 4.97130228304203 4.5076141914361 4.47147525595506 4.32511320178958 4.70398177694425 5.01149829685559 4.30930804975552 4.56114760535405 4.4267258908313 4.47574924445034 4.66681429342419 4.77434862800826 4.91367626430869 4.47128524958255 4.59351869276768 5.03214503536885 4.5232889138373 3.88147476924282 4.45553202433642 4.37128759144981 4.49494771924655 4.93403401952203 4.75866811052094 5.11332800724751 4.61940037442792 4.96486200819127 4.5004663586388 4.48426947445484 3.69853217395985 5.06076446334566 4.80277441831944 4.63399607641139 4.50749948410251 4.707217395732 4.87119312581788 4.62955328749807 4.32814438309554 4.24850734968974 4.61357880342836 4.40075292679778 4.51146467062727 4.63683650979361 3.94427581590191 4.65049364703571 4.32657148130395 4.89718844020441 4.62797847867535 4.54586778912902 4.33453178571701 4.33656703687487 4.46028027324106 4.51648625497677 4.85687389000511 4.60658505266863 4.25771044212811 4.18804295336522 4.21634959153337 4.51331957756019 4.27785236292963 4.49606447199036 4.60418101354566 4.66915487340056 4.40398773434462 4.6082019455461 4.40197270151698 4.55857018600021 4.76955103810336 4.4752101142199
"NVEC200_000074_1.1" -0.0969981649615127 1.08362679390192 1.61648766383784 1.702315501885 1.39241881869494 2.33267445998213 1.65704944456284 1.0632236928314 1.21260257779385 0.899703066587724 2.12573276716354 2.29302521519691 0.472063806566609 1.54190780222491 2.09946395495611 0.642838371023347 1.83629053571477 0.736678052939033 1.15102746365581 0.896641648954737 2.06939798986975 1.47459120802803 1.40762654896999 1.39763790648474 0.613576681839213 1.02222308918669 1.82677188943403 0.941790648497001 -0.0969981649615127 0.56939067642322 0.490397174597958 1.25847399371754 0.985800015236029 0.599953306133677 1.76467619523356 0.65951541094641 2.57109729524132 1.06645226748786 1.37670617326062 0.428281417060267 1.47646765713455 1.38504469485546 1.03403984340682 1.56862702843609 1.05905330919535 1.54589073131933 -0.0969981649615127 1.18503686917562 1.55109030703276 1.9076331096122 1.03362479409585 1.67528023585106 1.97322677820428 1.5207495717167 1.18243331927246 0.900004298428511 0.477680604427882 1.05321494156244 0.871752182528609 1.38434893667109 0.535130460528955 1.75452096190934 1.3013432491926 -0.0969981649615127 1.91756001969177 1.89688768437747 0.572068417945415 1.92288284907629 1.8892643907956 1.14233262583483 0.680929893062898 1.51455971674054 1.53269546041657 1.38422447140716 1.99873611710445 1.49610785821526 1.04310212195016 1.61620325924192
"NVEC200_000075_1.1" 7.88024607203621 6.7164489865914 6.81115492446853 7.49170264909473 7.23109339994764 7.31177224809446 7.21628561329465 6.81192976945047 6.74676160337972 6.7790958901083 6.60560120163628 6.47321323527852 7.46604033452192 6.88540470558656 6.8748672191413 6.89879690092734 7.09934488001356 7.04273277458025 6.93337731917786 7.37414061146297 7.41877919950773 7.08270544278591 7.24499977221781 7.67878769530157 6.84038275793782 6.957018850203 7.61469329909155 7.05582697052927 6.63208138664674 7.4094116160341 7.01352302860725 6.73934783101486 6.8374974239497 7.383813463027 6.7125079200095 7.39681564455536 7.35721196409842 8.23732223218363 7.89825889503377 6.93650069384378 6.30208998134745 6.85022711623583 6.8771759919479 7.5119772790641 6.7668892569709 6.93087724399477 6.68244564071911 7.09254508018744 7.60058604422913 7.26668802186279 7.07433306035312 7.04382075495625 7.23370429457562 7.849548300735 6.80359021987815 6.67184249999419 6.69875328988549 6.77651770220935 6.5057828150745 6.72896357350752 7.18893765817429 7.19047034786217 7.17710003538957 7.37958933051559 6.93792532865267 7.50517238724227 7.77741384573453 7.42515926456099 8.09660658235586 7.48438767530403 7.32161888475777 7.79741245837103 6.53875941861832 6.66470118518145 7.09015690219552 6.9307998803096 7.30450683067977 6.75918281230666
"NVEC200_000079_1.1" 2.34843712663669 3.11566570158014 1.84998415150944 2.35321881859211 2.58630856071588 1.87896816565003 2.01700049295838 1.93850047766313 1.21575490283796 0.901141741514405 1.40578095492954 2.63755858864331 2.18919011266814 1.83621980985786 1.78570539112441 2.02399503314426 2.41958205261959 2.19904945216183 2.26378351052888 2.59542965146507 2.54304649723544 2.20886723650014 1.97906784937842 1.61335677190667 1.44370768422572 1.37114267291749 1.42040603543252 1.27517802870115 1.56938418414987 2.55734580986378 1.23132852337583 1.26432132699199 2.19975030436433 2.62647022880732 0.942348998780594 0.661868401885951 2.09538450512017 2.32895398562185 1.12519171333984 0.812525288320932 1.66209973742257 1.95211679602261 0.681452450590685 1.92146119260687 0.76612982873178 1.89289202830689 2.55080671309525 2.31417798718065 2.1784635868003 2.08045445737434 1.47955029006499 1.86614890011617 1.28345064473741 1.74753483951796 0.871539379197985 2.22444888875394 2.33953945261058 1.68496306718583 1.44614588126098 2.10670027464753 1.30874924481108 1.99419381848304 1.30313291269347 1.61576620986177 1.9203799325393 1.89688768437747 1.65153843575881 2.51003753413086 1.69953351801553 2.05322643335308 2.33391349253685 0.501812989605344 1.82938399030974 0.826926880352414 2.20439162967377 1.83982456418945 1.04452001190159 1.40028255208404
"NVEC200_000076_1.1" 1.9627423849472 3.379901387183 2.64690592857642 2.70070185840285 3.14120620527606 3.07998482829798 2.16509132726496 3.70691474546749 3.05462631395181 3.42053425239339 3.4321749963835 3.34888785468482 2.18647007198333 3.24810696592105 3.40159433648139 3.27871032052512 3.28116580908619 3.52852997553218 3.24892947130403 4.17631203710022 4.15294263587132 3.34416647091142 3.18516958900845 3.47681059332661 3.81008793650928 3.6995232970242 2.75283766438761 3.14117983668129 3.55785069060723 3.01273682198871 3.07940531212193 2.65052480141954 3.63630668305357 3.83702206624646 4.22254049327157 3.11601260108448 3.21428592934019 2.47824155328385 3.44699826875572 3.19346298444154 3.1802767590201 3.61512658271753 3.08777499976784 3.24278721088748 4.02232127746151 3.68304235112151 3.27648110918722 3.66092159692052 3.33826135286074 3.66360481082851 3.24210361806706 3.55794872265833 3.57334125424739 2.94588152325044 3.23074798158792 3.70478493700811 3.51829495077382 3.48497978921016 3.79816838634751 3.841922313898 3.11210431359957 4.12096138686426 3.26344673401138 3.06852642335405 3.05769477489267 3.12837468458747 3.44163806673239 2.51003753413086 3.74390976044894 3.70296511340586 3.69627330271343 3.10827949952185 3.93505567130984 3.40165493049138 2.93928722063718 3.56958742912478 2.38198943613396 3.36597749869202
"NVEC200_000077_1.1" 2.34574858045951 2.89706053503182 2.76469666172805 2.35321881859211 1.04389165502869 1.57830101141132 2.92432293760953 3.42616259745744 2.58602619585296 1.70564191846285 2.96227465083829 3.25212082198207 2.44787951795786 2.77934929572413 2.76519416276467 3.36895007803405 2.73252086117108 3.4340692103643 2.96204465651923 3.21346132932452 2.78984687910781 3.85381351704717 3.04204741856658 3.10160404729942 2.17165666820549 2.25435847991629 2.04543187578338 2.87647787601542 4.04612471986469 2.08014541354238 1.71556496892709 3.76194496858369 2.35521806071536 2.75315257881103 2.66756933739894 2.75192569786829 2.81873205913569 2.87009434798276 2.09035218696355 2.98478658079443 2.61081975728578 3.40281970290746 2.92820357404267 2.89432601268138 2.96836749150463 2.03940611137293 2.7978395997208 3.54160177822214 2.41274785353891 3.36804521144402 2.42860233971388 3.25074315378514 2.29971719815463 3.03369935209388 3.36138792047162 3.14556092838925 4.1215078495073 3.09358168526593 3.09452170048037 3.21921507836403 2.00703657389513 3.78037301230694 3.5412941400901 3.59887162506047 2.72698274173984 2.93146512017158 2.91745115049927 2.09353894880755 2.05867807731379 3.20250801907926 3.53929757884137 2.10390750316278 3.50832090877057 3.66247369856384 3.15298337839641 2.72081858215119 3.43841759502273 3.24149823826621
"NVEC200_000078_1.1" 6.73361756536273 6.80315710543614 6.74819241833779 6.59227999316728 6.68525150528342 6.53224515686689 6.67396867343802 6.38353569861151 6.53365550539073 6.68435920793024 6.41583920299418 5.94824306152651 6.33104912950892 6.01908021133455 5.91663888011293 6.59659962452245 6.75074267103185 6.22500778848467 6.34126809718473 6.38224866691041 5.96282476689983 6.30379374636513 6.1132535866678 6.42494030126333 6.091235239591 6.16252189078163 6.22793998137463 6.04453965613248 6.0878340319381 6.24008799814722 6.41005365527328 6.35871817673511 6.48017169117994 6.005182327375 6.37849784387614 6.64673318619938 6.09296557318048 6.20888620635254 6.04787693568059 6.76734743524773 6.99228049983865 7.05511835211378 6.81864656105083 7.01014772112228 6.92069581171458 6.77749414251348 6.8004577123445 6.95142622178924 6.73189681270019 6.88640461515388 6.58814722408736 6.0342537613083 6.46248410572032 6.30886997128525 6.27524865004959 6.71723270178915 6.45721774147552 6.3285313785587 6.30814588758391 6.52096226812633 6.67542141889953 6.22341782698124 6.17625480443654 6.49801439978385 6.19265986707795 5.99929942837165 6.12710937581267 6.06862901311117 6.28575393575895 5.9245221472075 6.09640543254874 6.18059912500065 6.0202697342002 6.70000078130601 5.94375939167774 6.46658646177256 6.59084776943915 6.49182175727956
"NVEC200_000080_1.1" 7.90536897727592 7.98060551819351 7.71650619066716 7.387649195652 7.64252924325217 7.6772237860599 7.68607772054 8.03903949096459 7.69302606529344 7.3435013673105 7.62082143213507 7.94343342181249 7.45485968229212 7.36641625765743 7.55249033078443 7.83890426188577 7.37589081718072 7.73984940416198 7.21708720727185 7.58719562715512 7.28435273930212 7.65777487801123 7.59509444209777 7.59248380648335 7.70880769220812 7.64287470233817 7.59099686223465 7.58646358974431 7.63020838730741 7.81655114252894 7.41404595088181 7.54683990515952 7.82495171968182 7.63616573255475 7.76931008143128 7.62119750050524 7.57492454169897 7.68313254462069 7.6876472640128 7.76931263362666 7.91140696651347 8.12560862514255 7.8409357558085 7.86855396490078 7.77840215084571 7.98984257619136 7.71019677900463 7.86322842520406 7.41400630793688 7.482724053556 7.6990613832785 7.46493394783725 7.45068119999265 7.75578805310418 7.98143979007914 7.85403967720683 7.832001117463 7.238955974787 7.59499715351316 7.54936590088842 7.66149965973747 7.69804004695326 7.7657078480472 7.4559506748273 7.65151738167296 7.57436386905664 7.43050736453555 7.51427543547327 7.56770183405391 7.3099602828113 7.6816285178994 7.53496361753798 7.5566555667106 7.884591428737 7.80615453441307 7.63620874459254 7.86865610145496 7.68585520333833
"NVEC200_000561_1.1" 4.39805543512452 4.65619796160062 4.03447106591481 3.97985973176745 4.55281260081848 4.2258974307516 4.18911996019251 4.2786451230616 4.61110068720593 3.80372861556136 4.48335906839782 3.95200068027567 5.12282472386893 4.2269959725375 4.58314805857477 4.10617572591131 4.46090115897901 4.08957063068578 4.17618103184702 4.28318035672758 4.10816222396111 4.63853257298663 4.17913256925571 3.98254145240107 4.27665959482994 4.33028581902963 4.02851538126811 4.43560209019251 3.98570110053854 4.61697812067947 3.95424165326766 4.0846524952909 4.34166704382704 3.26983257796606 4.36730000026726 4.19680509443708 4.53550162421259 4.44641420761296 4.59692220282792 4.42409171806775 4.57569505814989 3.88447828177617 4.44989985371183 4.61455886935014 4.12085481410591 4.29224588658959 4.2051433858222 4.24850734968974 4.14538482727042 4.03810462661072 4.1984318406317 3.7638859787362 3.94427581590191 4.27142639973983 4.29422391841293 3.54133773543624 4.1215078495073 3.94271745861778 3.88811432781886 4.27546821204807 4.28113895075988 4.3963032261034 4.2311543898964 4.63777561654196 4.4197791796356 4.53902725831606 4.03403388253791 3.68239439553533 4.40902048957645 4.65022320030388 4.3443080504296 4.72264793589665 4.05321884169825 4.42343609525214 4.52217674381184 4.36089888032378 4.02185179074328 5.00194315226286
"NVEC200_000562_1.1" 7.27624884033816 7.15449905153386 7.12380549055193 6.98457151453957 7.03431478380671 7.14755371711802 6.64227472231895 7.13590305496399 6.99107216626968 6.72934482338522 6.50023914092961 6.94503841730102 6.83243382810463 6.81959902261251 6.70573510042948 6.68708458980813 6.8529720695867 6.95615915319859 6.68562201367948 6.70414830870376 6.53634120896335 6.89427957042222 6.65220747643942 6.90075328898769 6.77916825736695 6.85825845757072 6.57400115273718 6.67233015325523 6.66134997240584 6.43573771311303 6.41800284966607 6.36723346720267 6.60162193485722 6.53425110916143 6.485475253311 6.93209882620085 6.45506416184315 6.32817346985018 6.54169009651853 6.96523326233514 6.82367922948793 7.2183423962048 7.1658375808928 7.05931472366066 7.2127350146145 7.0040901469821 6.93557147309383 7.11709957798275 6.99822907887696 6.99127715994873 6.89720783917641 6.58883331428497 6.52630400612027 6.77802925055374 6.73294280425548 6.79791765266916 6.9858970229831 6.54950002123248 6.77697578213164 6.85959762867884 6.8268303299876 6.68327772065875 6.43617710478723 6.94091995627651 6.58325554502237 6.70997953389324 6.62324975190544 6.73011427771586 6.32781171762643 6.73530788829679 6.6022200950542 6.80656316868385 6.83115020378438 6.70580098026951 6.70617665218501 6.53272736632802 6.51829235900517 6.82573087194961
"NVEC200_000565_1.1" 5.11743328340405 4.93284061850803 5.06338639976953 5.08186599749233 5.25245936562092 4.89004892491006 5.30527453413186 5.75615479201836 5.09241146866244 5.00511307314284 4.89020921100936 4.5076141914361 4.71443612577903 4.66196131067489 4.65685565998587 4.34724383115358 4.59806915441185 4.84431461165895 4.73605537078596 4.84486261620697 4.53768476209664 4.8063948444558 5.1414130709603 5.16105248255715 5.1232541659418 5.31634331588332 4.90507045845887 4.9544746265225 4.77407142543973 5.39588542383152 5.09991350371143 4.62877233542828 4.61219086391543 4.81902736864666 4.78321491469399 4.55428935508298 4.31126423879647 4.81652498936296 4.59692220282792 4.98795621762284 5.37796162123307 5.44936297990542 5.0629841090843 5.18104951059655 4.90845388768885 5.27230092931493 4.95559229791007 4.75701961032127 4.6824634813021 5.17580013930531 4.95251853211244 4.61039806217898 4.92368008874822 4.85719139985131 4.98327401684409 5.46698273014564 5.39617272014897 4.82268526281404 5.14522578123503 4.91921425344557 5.03601874598619 5.32054375492456 5.48490129741473 4.66830609690639 4.81897462936655 4.50398835633501 3.93343864881043 3.73493123694481 4.44003031507748 4.94656129817483 5.2613041185805 4.91874918430064 4.53162135702591 5.55479805634901 4.86299528011226 4.95922593651459 5.22523341188282 4.88197265320577
"NVEC200_000566_1.1" 5.06731528932985 4.98772463336564 5.71751185061262 5.06197074448328 4.83499980980131 4.85639261253465 4.93856764255877 5.26529051313863 4.58363500228563 4.94099145685575 4.99088282513299 5.00003633984749 5.02605158267028 5.29106683379313 5.39159265937804 5.21984353276751 5.50164531096257 5.48595693031461 5.63787774043285 5.6453779123383 6.01227096731465 5.43791494775488 4.99365006448753 5.01702379390664 5.47168126872838 5.03214503536885 5.14882605886698 4.88396674062523 5.35450325055662 5.08194442839077 5.19550392949284 5.26088516962343 5.20954996528127 5.65230641486195 5.29857730516677 5.54534580204877 5.35741352735054 5.74639752757482 5.55609664794603 4.80931631326773 4.82175000034125 4.60943075568346 5.11022751136163 4.95407647778837 4.98020701122934 5.65982863327643 5.4647463317244 5.15953165484326 5.24980861732464 5.21279839691201 5.23408276752791 4.6627991596797 4.80003374257071 4.62244296210449 4.7165894874416 5.25469919631066 4.75563551182632 5.25476846209313 5.14522578123503 5.25611596941676 5.08053707212578 5.2983593649686 5.21473305580233 5.51286148868988 5.76502373052238 5.15055874408025 5.67631233209332 5.26865221404956 5.5992531696735 5.03320164610343 5.21013868098284 4.82402793067076 5.22841793295464 5.12352564846499 4.83231609552891 4.73239240515764 5.10769466010525 4.88197265320577
"NVEC200_000563_1.1" 3.67662402955739 3.6756787646902 3.59982960875103 3.47763655257032 3.23051306409111 3.29624070188474 2.64614747623845 3.26222562519971 2.97229956715114 3.14502095068024 3.87303150893841 3.03662684621938 3.61328111514171 3.88486091705387 3.79890697848436 3.75097191309992 4.02779437333396 3.27966056785499 2.96204465651923 3.84527550432908 3.4937859053771 3.42895031828482 3.43477925682626 3.42066817964007 3.30174081889488 3.19463872798358 2.81366590088188 2.87647787601542 3.28448338837848 3.57451123216623 2.90937930790236 2.65052480141954 3.695712901598 3.64947737308493 3.83138893896325 3.78936286426895 3.52439628192975 4.14932726700187 4.13362068014566 3.58767881165175 2.77559475320497 3.51287500673056 3.33051866260926 3.11331931522952 3.91656152102997 3.33132718188774 3.35573207049991 3.73531597037902 3.28018058995643 4.07875638894029 3.71907505950738 2.56179506555556 2.98460565241098 3.19476170075904 3.23074798158792 2.89775205170118 2.68376329889714 3.38355431118242 3.16818386048623 2.47060965975898 3.61413335325257 3.24367795385533 3.66242841069075 3.53403801766788 3.4814630543768 3.12837468458747 2.68968994841074 3.09645964268192 3.74390976044894 2.86729874977522 3.05052544872306 3.46286513748148 2.46055973408518 2.76525149593087 3.05008834922483 3.32004593598506 3.2117892627463 3.82224964517502
"NVEC200_000564_1.1" 3.60816476704271 4.08100874349017 4.16875233715753 3.6998943593387 4.11050145786438 3.86885124158897 3.22745760310486 3.70691474546749 3.58443250725376 3.89681044379155 3.7405047780965 3.95200068027567 3.94511006069338 4.12171570405958 4.11009468037264 3.81658242935432 3.98840440598436 3.95996846851637 3.64462561913576 3.97846918116864 3.4937859053771 3.79113514809789 3.91730759003756 4.35626928658231 3.30174081889488 3.43290665628236 3.83668036450441 3.43220074203797 3.71499261169202 3.87361484270643 3.49464479574422 3.41295812450828 4.05454450845578 3.77717572229663 3.21865399043104 3.72048780359915 3.45289170362577 3.35182352406784 3.5009359607781 3.53753980643122 3.79377130490815 4.33760074776161 4.12134959417431 3.84209419950143 4.08875227367097 3.63774956703027 4.2882979833973 3.84017446793823 3.97278467215939 3.95319439534205 4.33720074775917 4.02636375497132 3.63253636552996 3.64864073411744 4.22726809866368 4.18271110737246 4.04359707394553 3.97794117635341 3.93106821316836 3.01008641082256 3.93825631251447 3.96069461860201 3.77417492445596 3.59887162506047 3.55309533458468 3.99965608808752 3.70839391751236 2.83284157091047 3.58651526652544 3.29891870087935 3.16242480699993 3.46286513748148 3.806344020627 3.66247369856384 3.33907168479232 3.6147050004224 4.1370937405528 3.90665649129952
"NVEC200_000567_1.1" 4.22598842834466 5.09160000318815 4.86664587275889 4.77475802627877 4.74693081853055 4.9550938729316 5.11518762635675 5.19881506209518 5.1308708622968 5.02586889237135 5.27265604133292 5.05843583133922 4.58453496229455 5.19052303307854 4.74961707329336 4.25559171456188 4.1754068304005 4.91596548021669 5.25631398225377 4.74867577978454 4.46851015780585 5.06667434791853 5.1414130709603 4.7921057318089 4.4037723649893 4.79642581232171 4.81867385519766 5.14741605686149 4.54199901693183 4.33250657244166 4.84078710533482 4.7638927591455 4.48326052163968 4.84840512614696 4.80879617176723 4.87264667914102 4.42773519158321 4.44641420761296 4.54651773627012 4.96916518451071 4.82175000034125 5.24127224252618 4.85683037729323 4.89620776768427 4.8329444517269 4.37737652342918 4.73620173687284 4.41619053663815 4.54123943251157 4.95338105436544 4.70843565975953 4.63683650979361 5.01549244525017 4.80822646891374 4.89973924922226 5.18255693173891 4.89526205786923 4.37141728107974 4.95020620646337 4.85801518540512 4.49358597855497 4.69690803336064 4.95499790397146 4.81195922959515 4.69778158710435 4.50398835633501 4.33939930084279 4.60084669802626 4.55780521737857 4.57520193014464 4.7546007839013 4.58500182839292 4.64887542583737 4.99678459095647 4.66829750685811 4.79253098370185 5.05003796855138 4.81802622357565
"NVEC200_000568_1.1" 4.62289197465115 4.43707066303728 4.33031995225644 4.97952706786836 4.51775956527975 4.37596215500711 4.78449168625812 5.17595803240722 4.69049322468869 4.62456699142486 4.73630755308478 4.80915487253655 4.73906954429918 4.41698032237874 4.50547101017689 4.55373871124306 4.13989536480356 4.56114760535405 4.45519269008596 4.74867577978454 4.46851015780585 4.32123486556074 4.34076027280936 5.07273300844901 4.62864711132246 4.87935253272205 4.38982446071995 4.7316869739383 4.45553202433642 4.25166965004075 4.52470124409067 4.57096958636025 4.51658930556012 4.59470507042092 4.64802732671801 4.55428935508298 4.18455805902344 4.55712442574388 4.41221802800778 4.42409171806775 4.93064307216976 5.03538788149345 4.95325934727134 4.54093786538833 4.21308677731037 5.08252206834881 4.24731971367977 5.04719601077461 4.5898664321236 4.95338105436544 4.98665786579806 4.55602169886301 4.82562532916386 4.90454887345839 4.9421111511951 5.06709256291776 4.57357540265526 4.3976678713021 4.67496537498094 4.42362156847066 4.49358597855497 4.7952373247365 5.0016656420205 4.32933015418227 4.4197791796356 4.14320189482785 4.41596339161341 4.28572249873186 4.95129623775526 4.36857112292825 4.89080756776573 4.82402793067076 3.93505567130984 4.99678459095647 4.9224632008657 4.51163307137664 4.65818907285728 4.6809455987942
"NVEC200_000569_1.1" 6.64242307782751 6.05892501123286 6.11137714483099 6.24942146554996 6.27719893500128 6.19792098257307 6.11419904935065 6.23664393962971 6.042558888131 6.33941632666346 5.8883189593858 6.48390668340611 5.98474824942446 5.65407436191628 5.89649374279178 6.59659962452245 6.16321248913539 6.39135744303216 6.02729018484001 5.9016790688412 6.14010922138065 5.89070459426473 6.01127148698441 5.97670354210485 6.18861083813908 5.77194893148556 5.88238319334869 6.28240038623109 6.3257879080557 6.208310059655 6.34483228195005 6.38411473473148 6.47169961217298 6.21144170311322 6.65725143683343 6.45865564936494 6.44588553659411 6.57618917409754 6.19420633759266 6.23387310679535 6.43125902881777 6.04246727806237 6.47681382430772 6.50328629188827 6.23285832294364 6.41097389369941 6.16030532798264 6.1541608757111 6.00874179724265 6.21287635959256 6.29309810298475 6.40108367211757 6.33463436253141 6.45121894938424 6.40208981096388 5.93051533333103 6.25600850272296 6.38210457845309 6.01063251186616 6.23033215060588 6.51437499375966 6.34744354089757 6.29342598250863 6.3171656572058 6.3110289043583 6.18772995837228 6.34837111385107 6.21451563118862 6.36867807202728 6.1480590816497 6.46709522108415 6.21833218425671 6.23553013899966 6.86977574670574 6.28697913930155 6.47272614879439 6.72891698045829 6.31005955102788
"NVEC200_001350_1.1" 6.80416842961884 6.12161777080803 6.37486594684702 6.57132196650536 6.32867057600728 6.42152710651441 6.61640850297274 6.47063494035282 6.42177927533311 6.67124425525574 6.50023914092961 6.92163203706077 7.1077517036752 6.49011639930495 6.69993490386461 6.71315926900827 6.56240288136574 6.42858125083643 6.72121932352525 6.55571536908698 6.74085311699235 6.70325349857989 6.25791893846817 6.46712731014342 6.51389848717562 6.75223729116914 6.85290288092136 6.86767768274124 6.8845977845536 7.06365064822197 6.60370481321217 6.58728973998031 6.90197499913273 6.67207497626292 6.89076790507178 6.93969395305364 6.84546242067387 7.0935300400684 6.89385703416475 6.36184424004556 6.31553989195546 5.97676385200718 6.54716862922154 6.68514898204061 6.72573158346426 6.32071323568192 6.53701065648011 6.36801104851869 6.46489499766632 6.53846798102002 6.41092282504624 6.76096127446987 6.74994972229469 6.73282699332277 6.74496024131843 6.26339562788116 6.51609834559875 6.70474235275412 6.58188118571442 6.48092783918267 6.50623880143478 6.6309793637507 6.41046509250565 6.49801439978385 6.56604397221113 6.80660339184274 6.8947435103768 6.66391296156824 6.76745552610171 6.65561477551231 6.58223774659015 6.71714258480465 6.53875941861832 6.71733188628358 6.58258798924966 6.97039104969191 6.67271958035138 6.53886432512137
"NVEC200_001355_1.1" 0.611253217522251 1.7240993257014 2.04681446260942 1.702315501885 1.04389165502869 2.33267445998213 -0.0969981649615127 2.61606648897967 2.2084699414098 2.06779215442917 1.97657927422632 1.83950687459225 1.86697599030876 2.47185037679471 1.95109747668933 2.23066611177595 2.28950169591456 1.80518093629623 2.2606902418686 1.70126217006785 2.24513197911228 2.20886723650014 1.97875346346714 1.39763790648474 2.35063188108803 2.41122442274868 2.81366590088188 1.96080085431064 2.94691584756877 1.3683422458235 1.90846996456262 2.40798454174407 0.985800015236029 1.70387185641778 3.14021899777934 2.26376456251198 1.03406382877066 2.75092360782035 1.77721316597452 2.64926342497976 0.383512728199457 1.78668523615148 2.36835418442033 2.19887761474299 2.36358146167369 1.72979905145083 2.40937354237801 0.955322576759871 1.092357424053 2.7156484303493 1.03362479409585 1.19552327810482 1.77731404066836 1.9398333314704 2.01759441984288 1.89850319135236 1.46732304263721 2.7302790022006 2.31093934522387 2.76541875096911 2.72028747935922 2.37948714367181 0.966957365546585 1.84686833691016 1.68224245681082 2.43230660483405 0.572068417945415 2.3841083207606 2.5879334000653 2.24858835314062 1.85110410702111 1.51455971674054 2.27844322751127 2.35708053588776 1.75881189992656 2.1141908029851 2.6119023579448 3.03198457962261
"NVEC200_001357_1.1" 1.7248306325986 1.08362679390192 1.00045171051708 2.06416862920026 1.67291733634546 2.33267445998213 1.84697674405759 1.69786925769363 0.892736370293958 2.06779215442917 1.40578095492954 2.63755858864331 1.45598607635185 1.17175390684731 1.38418180694913 2.57200430306587 2.41364660400643 2.50812543812492 1.81001670874017 0.483727328691187 -0.0969981649615153 1.47459120802803 1.40762654896999 1.80097634590049 1.08754371287251 1.02222308918669 2.14347186737678 0.941790648497001 2.32209652108847 3.01273682198871 1.22930609032086 0.506696129670085 1.59733857221568 1.70387185641778 2.5511414518379 2.44546332744077 1.38083382634388 1.70202696171738 1.59081337668267 2.44682855045262 2.32189725665845 2.35812520690497 2.16859489043563 2.06521757485577 1.30242219777562 2.17240304095812 1.8761293394077 2.09820580202519 1.3398804475749 1.22863613818996 1.65962606031721 1.19552327810482 2.29971719815463 2.40256710667991 2.16798497788255 1.2213321378985 1.68822972334027 2.35490610345793 2.02401925395353 0.825996259071412 0.973185096740575 1.99419381848304 0.966957365546585 1.84686833691016 1.91756001969177 2.43230660483405 1.02738805193147 1.24085659833914 0.893858088541258 1.14233262583483 1.18356217499242 1.51455971674054 0.66697218213455 1.59891345505649 2.68834018625877 2.63582438795274 1.94925012863131 0.837745129465111
"NVEC200_001351_1.1" -0.0969981649615127 -0.0969981649615153 -0.0969981649615153 -0.0969981649615127 -0.0969981649615153 -0.0969981649615127 -0.0969981649615127 -0.0969981649615127 -0.0969981649615153 -0.0969981649615127 -0.0969981649615127 -0.0969981649615127 -0.0969981649615127 -0.0969981649615153 -0.0969981649615127 -0.0969981649615127 -0.0969981649615127 -0.0969981649615127 -0.0969981649615127 -0.0969981649615127 -0.0969981649615153 -0.0969981649615127 -0.0969981649615127 -0.0969981649615127 -0.0969981649615127 -0.0969981649615127 -0.0969981649615127 -0.0969981649615127 -0.0969981649615127 -0.0969981649615127 -0.0969981649615153 -0.0969981649615127 -0.0969981649615153 -0.0969981649615127 0.513568118883651 -0.0969981649615127 -0.0969981649615127 -0.0969981649615127 -0.0969981649615127 -0.0969981649615127 -0.0969981649615153 -0.0969981649615153 -0.0969981649615127 -0.0969981649615153 -0.0969981649615127 -0.0969981649615153 -0.0969981649615127 -0.0969981649615127 -0.0969981649615127 -0.0969981649615127 -0.0969981649615153 -0.0969981649615127 -0.0969981649615127 -0.0969981649615127 -0.0969981649615127 -0.0969981649615127 -0.0969981649615153 -0.0969981649615127 -0.0969981649615153 -0.0969981649615127 -0.0969981649615127 -0.0969981649615127 -0.0969981649615127 -0.0969981649615127 -0.0969981649615127 -0.0969981649615127 -0.0969981649615127 -0.0969981649615127 -0.0969981649615127 -0.0969981649615127 -0.0969981649615127 -0.0969981649615127 -0.0969981649615127 -0.0969981649615127 -0.0969981649615153 -0.0969981649615127 -0.0969981649615127 -0.0969981649615153
"NVEC200_001352_1.1" 6.765400172196 6.32712134660723 6.40238954344667 6.51389816875525 6.74709312845794 6.95427982592941 6.31248553476521 6.91214749540519 6.85984195326074 6.2715159291787 6.57349449227105 6.75506038107179 6.60341373156006 6.03366495853937 6.43949308611452 6.6334773784317 6.00444093234515 6.39762849075893 6.47239222650834 6.51973925750536 6.14010922138065 6.25817872151706 6.57631751858962 6.4740400830202 7.10020312172331 6.73749367360474 6.61729983969686 6.63703683672213 6.42013084608314 6.4080288353342 6.66510828389136 6.03449203380867 6.73503324543742 6.22270312791488 6.37849784387614 6.59956683973609 6.40857568922609 6.95211034699818 6.53524230265318 6.83636956149212 6.77095556358471 6.39124821854405 6.99513006278 6.84153016535159 6.54233290144697 6.46383660685068 6.18221310854495 6.24608602186635 6.3138640643119 6.21287635959256 6.45426476219198 6.8483995132346 6.37852193164644 6.45917062283013 6.75687840129599 6.41276608229219 6.30691939461273 6.25146101395948 6.29997610115562 6.52096226812633 6.57786364653124 6.69181272226378 6.69235163280074 6.79636947018663 6.72956333090187 6.66310324100684 6.42447284742571 6.232898414434 6.49217568447207 6.74389693699394 6.57214181614389 6.59337517382741 6.21031468417742 6.81716141944779 6.62795179809282 6.59033247458515 6.48966317727014 6.6347835366073
"NVEC200_001353_1.1" 4.27096704644847 4.13062685209001 4.54310141434561 4.31852239989797 4.7163378610023 3.99793677074527 4.68844778540073 4.04634562807315 3.88369377640951 4.82735111639635 3.7405047780965 4.62819499939205 3.76492172281363 5.19052303307854 4.39493426188886 4.59171399032377 4.21006515076146 4.46886754153629 4.20998394291895 4.21282150379744 4.46851015780585 4.13188813198444 3.8328582326949 4.02081116065855 4.62864711132246 4.1638254910082 4.50496198975592 4.5614160563126 4.77407142543973 4.55094434847928 4.63793424749448 4.57096958636025 4.89163469093689 4.84840512614696 4.97618888579058 4.93477376254525 4.56970620550856 4.28420214195252 4.26412107159027 4.3092509420014 4.33277569335197 4.39621879516135 4.64217557166024 4.38136592293613 4.40780739178334 3.85120618070257 4.47735946964722 3.93792528786588 4.41197840581836 4.55278339652174 4.46378526883874 4.52804513222428 4.1200283932213 3.64864073411744 4.74079566773157 4.59767152089406 4.51704015737527 4.20301500406532 4.45715461971919 4.91921425344557 3.83809387551593 4.76319980535224 3.97463653669918 4.25080961273908 4.4576032524455 4.82111237037202 4.62393073418186 3.97225439657345 4.24310837517061 3.63070554325659 4.02710916780262 4.15004780479164 4.64887542583737 4.91902632380885 3.9086181614254 4.3069388386652 4.3903948671138 4.09830682912198
"NVEC200_001354_1.1" 3.11084696426494 2.89706053503182 3.53499232054008 2.89314510394743 1.90765594599443 1.57830101141132 1.65704944456284 2.86500451927158 2.34559718326964 3.42053425239339 3.24916512016031 2.47555240697672 3.25174620782524 1.83621980985786 2.35702619219542 1.7826866051509 2.82486579502453 2.97872256424507 3.18237749148706 2.89185304082278 2.40176548069509 2.69313985596795 1.97875346346714 1.61335677190667 2.65320191614152 2.6815225068638 2.48009141769508 1.96080085431064 2.1120270049835 1.87954032421873 2.71660435885517 3.47730431619582 2.62343390982103 3.26983257796606 1.95998429147028 2.26376456251198 3.12509435778046 1.93855977386088 2.66351200636309 2.98478658079443 1.96024459718496 3.22019015002946 2.88539189637128 3.04395056414467 3.10303196057917 2.78441516220174 3.00869271860415 2.30775590142379 2.87189972048451 2.81524279137787 2.69952965747442 2.56179506555556 1.77731404066836 2.40256710667991 2.74809902988069 2.80469273545524 3.68152489061688 2.7302790022006 3.23826692913308 2.67368352070506 2.8286596014905 2.53935956643388 3.18473658715594 3.06852642335405 3.32655556759867 2.82191933764428 3.28714866621143 2.24612665424775 3.20842922972182 2.98789859051118 2.9292115377304 2.10390750316278 3.13226535590428 1.95114787830933 2.54433944237925 2.44915706781796 2.94280360924317 2.49121337598923
"NVEC200_001356_1.1" -0.0969981649615127 -0.0969981649615153 -0.0969981649615153 -0.0969981649615127 -0.0969981649615153 0.694845293698017 -0.0969981649615127 -0.0969981649615127 0.481128814967065 0.485765995087468 0.84180734987864 -0.0969981649615127 0.472063806566609 -0.0969981649615153 0.825873204439606 0.642838371023347 -0.0969981649615127 0.379238839073206 0.447375614613134 0.483727328691187 -0.0969981649615153 -0.0969981649615127 -0.0969981649615127 -0.0969981649615127 -0.0969981649615127 -0.0969981649615127 0.29307423323887 0.941790648497001 -0.0969981649615127 -0.0969981649615127 -0.0969981649615153 -0.0969981649615127 -0.0969981649615153 -0.0969981649615127 -0.0969981649615127 -0.0969981649615127 -0.0969981649615127 -0.0969981649615127 -0.0969981649615127 -0.0969981649615127 -0.0969981649615153 0.826508573804106 0.868051049537384 0.423552027692822 -0.0969981649615127 0.78987360016135 -0.0969981649615127 0.344436875017685 0.793388115847836 -0.0969981649615127 0.384828649784705 0.471701361579014 -0.0969981649615127 -0.0969981649615127 -0.0969981649615127 -0.0969981649615127 0.477680604427882 -0.0969981649615127 -0.0969981649615153 -0.0969981649615127 -0.0969981649615127 -0.0969981649615127 -0.0969981649615127 -0.0969981649615127 -0.0969981649615127 -0.0969981649615127 -0.0969981649615127 -0.0969981649615127 -0.0969981649615127 1.50770653265124 -0.0969981649615127 0.50132330949554 -0.0969981649615127 -0.0969981649615127 -0.0969981649615153 -0.0969981649615127 -0.0969981649615127 1.14626004919082
"NVEC200_001269_1.1" 0.611253217522251 0.610857660270848 -0.0969981649615153 -0.0969981649615127 0.58340267238915 -0.0969981649615127 0.463332492544558 -0.0969981649615127 -0.0969981649615153 1.70564191846285 1.62212003277149 -0.0969981649615127 0.472063806566609 1.17175390684731 1.13186812437025 1.49274606973315 0.858872129221603 1.26164673842074 0.841682342518917 0.896641648954737 2.40176548069509 1.11393918178733 1.15283025088332 1.14389491885179 0.613576681839213 -0.0969981649615127 0.29307423323887 0.513939072911987 -0.0969981649615127 -0.0969981649615127 -0.0969981649615153 1.75020267580959 0.985800015236029 1.94051709100424 0.513568118883651 0.65951541094641 1.66019499722219 2.47824155328385 1.12519171333984 0.428281417060267 0.743344477702173 1.59979695158078 0.680451080582213 1.10683358897578 0.76612982873178 1.08807120743463 0.567700059316441 0.344436875017685 1.73529121126732 1.22863613818996 0.745394833787595 0.471701361579014 0.950196194468616 1.74545553130511 0.464509813717641 1.2213321378985 1.20636610651993 1.05321494156244 0.467206623718648 2.35723907053411 0.973185096740575 0.627390136529481 0.966957365546585 1.34044919798228 1.05110767634931 1.89688768437747 1.65153843575881 1.50564982935606 1.21395045917704 0.65184513639687 1.18356217499242 0.922994192481487 0.66697218213455 0.437026655494604 -0.0969981649615153 0.756432860846267 0.687403681681135 1.14626004919082
"NVEC200_001271_1.1" 5.64735884832704 6.00673230121833 5.8959259505289 5.67329690277931 6.28764122207832 5.66810753846614 5.71175830911124 5.98377819447757 6.00163697467307 5.75449187079088 5.92948833970615 6.25334901722633 6.02537077789777 6.26139817793509 5.74700446117382 6.18930010087958 5.99453419420439 5.91983259706989 6.06472075565055 5.94572827897409 5.78931070231002 5.69917167733883 5.81612220217851 5.74487052074475 5.91748219506669 5.88329526634461 5.99828573111215 5.69238833415533 6.17158925834989 6.02588490895195 6.12935904023099 6.17692076102083 6.08412390608745 6.05643338341249 6.09637150489949 5.89703114770696 5.98304432535709 5.50995071871197 5.67817267281627 6.04041454602698 5.85409069392421 5.84618713715467 6.1323612675236 5.8532441610644 5.89513140814522 6.28443632159246 6.02137584128356 5.72274492929276 5.63293562144388 6.07901303333761 5.92177512440809 6.04416448957873 5.94863999383704 5.65141921184351 5.95145835895584 6.01602812058757 5.9384860142867 5.95708441436903 6.05013664334063 6.01360607317776 5.92053639058528 6.02154836033618 5.87160067389899 6.01854475603934 6.0759152453735 6.01182549828259 5.69179290666088 5.81164823459255 5.81569599673435 5.83087832581677 6.03891951059649 5.88459074141735 5.67800322354781 6.15581480245886 5.80844562372662 5.90141927995756 6.0784193510662 5.89035015937489
"NVEC200_001270_1.1" 3.20656590719768 2.5039846591163 3.39586149410002 3.14084950662168 3.23051306409111 3.29624070188474 2.16509132726496 3.6416809845754 3.2766898212699 3.14502095068024 2.96227465083829 3.34888785468482 3.44380909287671 2.91156985883066 2.09946395495611 2.84783519447763 3.57507271031537 2.50812543812492 2.79391938437074 3.59167768374834 3.62672665384407 3.42895031828482 2.60621895110369 3.23780647464945 3.46612977581364 3.0106778920086 2.48009141769508 3.43220074203797 3.06842831686619 3.19672998248132 2.81620929845018 3.12234774751066 3.04492215319783 3.08473798667002 2.5511414518379 3.31600590413393 3.21428592934019 3.71233525038922 3.20849164472391 3.12720217131085 2.61081975728578 3.28367037648988 3.16139578392685 2.97107714931969 2.81982678368995 2.78441516220174 3.00869271860415 3.2175330751537 2.70534120453098 2.908403545354 2.77960209446741 3.44279242577456 3.07273505247981 3.33963526214245 2.9275280921466 2.48296497576203 3.39821883063265 3.0278741079223 3.3051026510686 2.93305054950745 3.19543030991933 3.41841144725668 2.59303418731915 2.87268634080597 3.15299183272337 2.82191933764428 3.28714866621143 2.92616987770118 3.20842922972182 3.20250801907926 3.16242480699993 3.26071906478692 2.76761753919048 3.282515332318 3.9086181614254 2.94934179094096 3.24642700965179 3.17498462508002
"NVEC200_001272_1.1" 1.7248306325986 2.5039846591163 2.04681446260942 2.80012989152212 2.71567451709841 1.57830101141132 1.43827278197036 2.97502316656049 2.2084699414098 3.14502095068024 2.2609006058137 3.03662684621938 3.25174620782524 2.63377699244516 2.47039319024106 3.18244726923958 1.83629053571477 2.19904945216183 1.81001670874017 2.21474012973246 1.86924967903673 2.20886723650014 1.97875346346714 2.1158391949319 2.17165666820549 1.87780353990047 3.1329584500773 2.87647787601542 1.56938418414987 3.10766459734186 1.22930609032086 2.65052480141954 2.35521806071536 2.14376012791807 2.8755399820862 1.15323953692962 2.70022139837345 2.62101542710586 2.3474973218129 1.579297365912 2.21112288065643 1.38504469485546 2.01818673158656 2.53853023892387 1.69249473634032 2.69879689155288 2.25255296562713 1.18503686917562 3.02120395804862 1.49208175783705 2.61475053176125 2.32218309761417 2.14568818567309 2.26418374660896 2.54314171900592 2.70521430336995 0.887548617815947 2.7302790022006 2.55015405256967 2.67368352070506 2.47556420811374 1.99419381848304 1.80087705900707 1.61576620986177 2.95565485724532 2.0982551242145 1.88493462602066 2.09353894880755 2.5879334000653 2.59085976869104 1.85110410702111 2.84437175369861 1.82620060288974 1.95114787830933 2.54433944237925 2.54550768647227 2.25165228861489 2.37750339018883
"NVEC200_000254_1.1" 4.84737606384993 5.06632387915578 4.25179671117869 4.82283974262312 4.48183359557746 4.98654868500949 4.25765802605003 4.8108813710452 4.24096129678601 4.35612924537078 4.24326138410269 4.42123706722249 4.41143934079058 4.66196131067489 4.42337251655738 4.83276494801346 5.02530095732653 4.84431461165895 4.61511854286728 4.7235925429696 4.72728854884453 4.67370394090713 4.61811226357713 4.67699781310147 4.27665959482994 4.24945512990243 4.71086919939366 4.10457962173459 4.66269660436633 4.51675833645115 4.43353400531786 4.16499131442107 4.81333390382308 4.87719658025172 4.4670697033725 4.6683942448138 5.05338979833512 5.35511662498958 4.78258295407012 3.97439113330352 4.76405768038391 4.39621879516135 4.58980392084512 4.51553831246855 4.53237934214881 4.71925285249504 4.9037924980737 4.68376472435868 4.6824634813021 4.63686160751673 4.82623685241046 4.963631268057 4.27667665788011 4.40914883123371 4.74079566773157 4.2192292750072 4.75563551182632 4.54586778912902 4.74885280422312 4.83702467255663 4.76308821372208 4.66258372260961 4.41479339092486 4.43963664433257 4.5304004223686 4.43124935236386 4.41596339161341 4.48292267788227 5.09460829768539 4.45480599976095 4.64328162389844 5.1704870673326 4.35880429645563 4.45132465266807 4.70262695678861 4.83127432572486 4.72111478698164 4.20215743623495
"NVEC200_000251_1.1" 7.43288965653244 7.56416117637775 7.97668171835918 7.57478112695079 7.61376966469734 7.59803829918973 8.18119043177761 7.44400309647927 7.5045544954995 7.85352542022918 7.94326397149623 7.64781424523962 7.96085119744487 7.95057406533179 8.12859329811898 7.32234351535136 7.71158308731075 7.60814805648733 7.8522677725246 7.75449440031127 8.254562137977 7.60409051221923 7.98575630564298 7.83729834068928 7.69229934391415 8.07399205566689 8.32036561784239 7.81844195537909 7.66434162399894 8.04666966672215 7.77753569200707 8.3290059641574 7.7357810426038 7.93218260147818 7.81737163025391 7.61173899001794 7.84657747537453 8.16049128561341 7.76132066902785 7.44145033732355 7.5792932107497 7.40832977849339 7.73038202751037 7.48932353486628 7.49889183916298 7.59001119132105 7.68356460577267 7.41461917162454 7.8023452042676 7.54213774123884 7.71187353382929 8.09460966313419 7.98706378181991 7.95734190839262 7.70829138905984 7.65857946637071 7.50144333371304 8.09706448349685 7.81734686114809 7.94243434942393 7.54718773383033 7.85826688399671 7.85103535812981 7.96646333219202 8.03292444652883 8.27857264891056 8.1772306488892 8.04049032137799 7.66937459484379 8.37399165030391 7.89164088132781 7.59715490934268 7.80008237055439 7.44222853951426 7.50434001415895 7.7467705596758 7.73631892018098 7.85737369192563
"NVEC200_000252_1.1" 5.09259190746546 3.86347824730097 5.13075684907595 5.08186599749233 4.94463919911399 4.51187780092329 5.20470576906262 5.22131560196152 4.99152318648484 5.32281544366752 4.89020921100936 5.27092346353393 5.17791854086003 4.96560720750811 4.91896190300047 4.73434460504326 4.77052683516991 5.12693691768394 4.97104872263368 4.8679396745875 4.57106675762491 4.83774466728542 4.73905862983042 4.62825372963767 4.59351869276768 4.82460101472349 4.62861493638787 4.93135276995594 4.77407142543973 4.76993842441134 5.41792297627553 5.18584955065923 5.32692493289568 4.69514167445898 5.06378713184387 4.99433554424523 4.84574979661279 4.44641420761296 4.73835932859775 5.53970135989397 5.03189070729225 5.14199962212859 5.22627586446917 4.95407647778837 5.29356269244267 5.01327763473032 5.21136339036529 5.28866762429194 4.8110874883525 4.86317120360498 5.00342928830594 4.80946723962077 5.01549244525017 4.99484078463413 5.13709871475024 4.98464022804764 5.26499318737859 4.56915255711588 4.67496537498094 5.07075384384913 4.79014697427063 4.85725390452723 5.0016656420205 4.91739693142976 4.95741721825738 4.76302047320445 4.91522748474046 5.07845814916365 4.71819371131205 4.82230062052967 5.01525694221507 5.07087672848862 4.44779894998237 5.47553262354457 5.06121880099516 5.54139317693788 5.12641263180868 5.03981428840633
"NVEC200_000255_1.1" 4.13159229254804 4.78573601451925 4.60758328922258 4.31852239989797 4.28741803808131 4.89004892491006 4.58555107645192 3.70691474546749 5.11176931809689 4.70398807793957 4.39793582692076 4.12592826400484 4.17914329595019 4.50334614181415 4.47862062033168 3.534079613714 4.59806915441185 4.37027910237492 4.56375480789775 4.53462159952134 4.1963748327627 4.32123486556074 4.76207710316291 4.47128524958255 4.23167181997845 4.90596830516098 4.36970876658502 4.53097615853711 4.3635504180494 4.85449008055675 4.81693639120252 4.24109134233232 4.34166704382704 4.55960990292573 4.3324489520518 4.6683942448138 4.87339886488165 4.36758680131861 4.49428830027578 4.2166928931003 4.70396183801119 4.45254783832622 4.31122217946868 4.35296632695742 4.40780739178334 4.10524908687371 4.70627463947903 4.68376472435868 4.65986541064346 4.60937640117132 4.10827537819355 4.78603478527628 4.69287080594316 5.01655762477214 4.15705296441379 4.38912087294859 4.48791943065643 4.68025214922574 3.84384221227189 4.21166695159187 4.61961426588386 3.71488374864451 4.57767458932716 3.77753307278102 4.07510381677165 4.14320189482785 4.41596339161341 4.3544947595484 4.47038760506685 4.45480599976095 5.15709171894025 4.64164568237492 4.79171884222319 3.96293745861093 4.73615847534165 4.22201487121698 4.37482375960978 4.70471608943988
"NVEC200_000253_1.1" -0.0969981649615127 -0.0969981649615153 -0.0969981649615153 -0.0969981649615127 -0.0969981649615153 -0.0969981649615127 -0.0969981649615127 -0.0969981649615127 -0.0969981649615153 -0.0969981649615127 -0.0969981649615127 -0.0969981649615127 -0.0969981649615127 -0.0969981649615153 -0.0969981649615127 -0.0969981649615127 -0.0969981649615127 -0.0969981649615127 -0.0969981649615127 -0.0969981649615127 -0.0969981649615153 -0.0969981649615127 -0.0969981649615127 -0.0969981649615127 -0.0969981649615127 -0.0969981649615127 -0.0969981649615127 -0.0969981649615127 -0.0969981649615127 -0.0969981649615127 -0.0969981649615153 -0.0969981649615127 -0.0969981649615153 -0.0969981649615127 -0.0969981649615127 -0.0969981649615127 -0.0969981649615127 -0.0969981649615127 -0.0969981649615127 -0.0969981649615127 -0.0969981649615153 -0.0969981649615153 -0.0969981649615127 -0.0969981649615153 -0.0969981649615127 -0.0969981649615153 -0.0969981649615127 -0.0969981649615127 -0.0969981649615127 -0.0969981649615127 -0.0969981649615153 -0.0969981649615127 -0.0969981649615127 -0.0969981649615127 -0.0969981649615127 -0.0969981649615127 -0.0969981649615153 -0.0969981649615127 -0.0969981649615153 -0.0969981649615127 -0.0969981649615127 -0.0969981649615127 -0.0969981649615127 -0.0969981649615127 -0.0969981649615127 -0.0969981649615127 -0.0969981649615127 -0.0969981649615127 -0.0969981649615127 -0.0969981649615127 -0.0969981649615127 -0.0969981649615127 -0.0969981649615127 -0.0969981649615127 -0.0969981649615153 -0.0969981649615127 -0.0969981649615127 -0.0969981649615153
"NVEC200_000673_1.1" 4.35692412971647 3.86347824730097 3.98678181894785 3.53649255081092 3.54097301510093 3.99793677074527 4.00201445768141 4.23508157646834 4.52708338258377 3.65177454510161 4.17642886703286 4.07025009852784 4.68937478469358 3.9478187038061 3.88321917233928 3.81658242935432 3.57507271031537 4.29164840258299 4.17618103184702 4.06088951609199 4.35810139125567 4.08039655290071 3.8328582326949 4.26355951676834 4.36263340254522 3.50432038781083 4.44854152179551 4.36832610708484 4.21355012471965 4.48174255282284 3.81669406766522 4.12538105733589 4.70184909512392 3.89448441036958 4.49884978195129 3.85509907297822 4.53550162421259 4.93060213437978 4.7606405857097 3.58767881165175 4.27886724651569 3.88447828177617 4.12134959417431 4.51553831246855 4.21308677731037 4.26271487324784 4.44147745820308 3.77112233265118 4.43877374335713 4.33515185184022 4.48782192940226 3.98580130213799 4.34905220403278 4.11915570726947 4.66692353459242 4.51195580578543 4.33278675870635 4.68025214922574 4.09113390843751 3.96311975478477 4.61961426588386 3.84301811589636 4.44887404331141 4.32933015418227 4.66582295892849 4.84930405449648 4.03403388253791 4.25006660096804 4.09510703778502 4.72153538663481 4.24612516301474 4.7486686043314 4.35880429645563 4.24373589132393 4.70262695678861 3.82128053465194 4.2091057908786 4.63219637584399
"NVEC200_000675_1.1" 1.0841968208587 1.7240993257014 -0.0969981649615153 -0.0969981649615127 0.58340267238915 0.694845293698017 0.463332492544558 1.41516646226477 -0.0969981649615153 0.899703066587724 0.84180734987864 1.17435949059874 1.45598607635185 0.672574931898953 1.38418180694913 0.642838371023347 1.64689312059317 1.02291004738624 2.38426764132814 1.21729433498973 -0.0969981649615153 2.38896433197294 1.40762654896999 1.61335677190667 -0.0969981649615127 1.02222308918669 0.599813236560941 1.27135291132651 -0.0969981649615127 1.3683422458235 1.22930609032086 1.25847399371754 1.59733857221568 1.06788554603731 1.76467619523356 0.65951541094641 0.576648279544098 1.41896023801574 1.12519171333984 1.36602252410444 1.65636076598578 1.38504469485546 0.680451080582213 2.06521757485577 1.30242219777562 1.33506562243587 1.64325875284771 1.18503686917562 1.3398804475749 1.22863613818996 0.384828649784705 0.471701361579014 -0.0969981649615127 0.92766034499202 -0.0969981649615127 0.900004298428511 1.20636610651993 0.761363129717311 0.467206623718648 1.95129491369504 0.535130460528955 1.46694084985062 0.53091480823503 0.553279984580327 1.05110767634931 0.578019903794316 1.02738805193147 -0.0969981649615127 1.21395045917704 -0.0969981649615127 1.18356217499242 0.50132330949554 2.06997043454297 2.09951592743673 1.75881189992656 1.49610785821526 1.32821877491878 1.40028255208404
"NVEC200_000676_1.1" 6.46022700429621 6.01995856114882 6.30852552394869 6.27557127493062 6.09894376360007 6.31405185903905 6.34435075578639 6.47999585652721 6.45247137551911 6.63116851887321 6.56044903372385 6.61615646534053 6.50630434510865 6.50065330345619 6.30840265044263 6.69582861678024 6.58238252279066 6.80866064588108 6.40102126441263 6.49029814625226 6.3373074121508 6.3588562782599 6.02084628386988 6.35176575300168 6.63112978316891 6.47846386108054 6.37141383617101 6.5935125860362 6.44278317100288 6.45391898758067 6.62446437658479 5.92339617675863 6.57022169934053 6.57875201754067 6.53229527267522 6.60912427762535 6.33093030505454 6.31772766579477 6.39272220094345 6.71755180822439 6.66461483233534 6.91680980549761 6.72462686365378 6.8517150822185 6.84584124014782 6.48955890533586 6.77905327084861 6.70529731814824 6.45836230843761 6.52382057025666 6.3727072149531 6.4466295634069 6.24263874301485 6.56612358191466 6.62653884058368 6.55527154499831 6.81469793708756 6.6728536039582 6.73517110982225 6.79030903853781 6.55438159507766 6.8450634328994 6.41908677973531 6.6357064137942 6.57467542555202 6.63908127199941 6.17195380841988 6.45272650719555 6.31113544376478 6.08185034605467 6.4451358438205 6.48145085346109 6.43373813633822 6.9205385821511 6.71461215837904 6.56181741434737 6.54636445352921 6.97491618261076
"NVEC200_000678_1.1" 5.44635017159264 5.44535218823596 5.71751185061262 5.66012340108169 5.37503842456058 5.68737781394669 5.62361355294847 5.99687945647603 5.66413431747595 5.973310409456 5.91930560996659 6.3500364039321 5.68851498092127 6.13182729712457 5.92660693484367 6.04620354708329 5.9439536447695 5.65253382787996 5.74551869241418 6.16654292148978 5.73143292234567 6.18693238772629 5.89112498803943 5.67459567996997 5.45220383423565 5.72787403353875 5.86811458081702 5.86094248564487 5.93643737693595 5.7742380287135 6.05993282987281 5.91180117526938 6.08412390608745 6.20009168157801 5.99972492815231 5.91255240350344 5.9313665229461 5.64976639050832 5.61842548342687 5.33477173662298 5.68822699238451 5.4354547437263 5.76415840552853 5.53713758900613 5.80908446071496 5.56623223613692 5.74050912752201 5.73185900191507 5.60954185337441 5.72924352725029 5.83073578840344 5.96290423546881 5.85232450076116 5.75840050481568 5.54710422766868 5.69152474005013 5.67984380230328 6.13925473882615 5.93878540447997 5.8239405596947 5.72407048755057 5.54440326901962 5.82045122466498 5.70180909431688 5.80958036815329 5.81145594883788 5.83809558501397 5.96247227865821 5.96174511590337 5.79826246557769 5.800306611315 5.86092894124829 5.83472158877412 5.79138468957186 6.10644758957382 5.95503101248153 5.80395110906442 5.65441005276448
"NVEC200_000679_1.1" 0.611253217522251 -0.0969981649615153 2.76469666172805 1.21817829126828 1.04389165502869 0.694845293698017 0.865894546961027 0.596730948999973 3.92804862686995 2.89722403087568 1.15117878518463 1.83950687459225 -0.0969981649615127 -0.0969981649615153 -0.0969981649615127 3.68223482461852 0.458695021725163 1.94875367368149 1.81001670874017 0.483727328691187 1.86924967903673 3.34416647091142 3.95774807382718 0.443507917373721 0.613576681839213 3.50432038781083 -0.0969981649615127 0.513939072911987 2.50542984965846 0.56939067642322 1.22930609032086 5.31470688514148 -0.0969981649615153 0.599953306133677 3.55730962646857 2.75192569786829 1.03406382877066 0.59896225584342 4.09906391578481 3.25681370522258 3.9742073127442 0.826508573804106 1.44117256198468 -0.0969981649615153 -0.0969981649615127 1.08807120743463 0.567700059316441 1.18503686917562 1.092357424053 2.908403545354 -0.0969981649615153 0.878538105624469 2.14568818567309 -0.0969981649615127 0.464509813717641 4.94157686539402 3.1231582135954 2.35490610345793 2.17460033203212 2.57571673079729 2.47556420811374 1.75452096190934 3.77417492445596 -0.0969981649615127 2.11982352509554 0.578019903794316 0.572068417945415 2.51003753413086 0.481874948479863 -0.0969981649615127 0.680929893062898 -0.0969981649615127 3.50832090877057 1.13190623816302 -0.0969981649615153 4.43823368808212 1.67189620976263 2.37750339018883
"NVEC200_000671_1.1" 0.611253217522251 1.08362679390192 0.553656723728723 0.484217326913198 0.58340267238915 0.694845293698017 2.01478437250908 0.596730948999973 1.88757611596458 0.485765995087468 -0.0969981649615127 0.6744167972026 1.67606698248072 0.672574931898953 0.437006090061029 -0.0969981649615127 0.858872129221603 1.46642964055457 1.62193806828322 -0.0969981649615127 0.564296364753969 -0.0969981649615127 0.843171780919442 1.80097634590049 -0.0969981649615127 1.02222308918669 0.599813236560941 1.96080085431064 1.56938418414987 1.87954032421873 0.490397174597958 1.52518782609597 0.985800015236029 1.06788554603731 0.513568118883651 1.52039869018619 0.576648279544098 -0.0969981649615127 0.433407493636396 0.428281417060267 0.743344477702173 1.13263899852132 1.18288622006986 1.35612894359349 1.05905330919535 1.72979905145083 1.02101150605877 1.38314906719186 1.55109030703276 1.22863613818996 1.27374839195742 2.03469073266225 1.5505531950091 0.504450082270042 1.18243331927246 0.485966670188653 -0.0969981649615153 1.05321494156244 1.66550436933268 1.13201742843244 0.535130460528955 1.10739294762058 1.3013432491926 -0.0969981649615127 2.11982352509554 1.03606127517778 0.572068417945415 1.72929724289679 0.893858088541258 0.65184513639687 0.680929893062898 -0.0969981649615127 1.53269546041657 0.437026655494604 0.629734826841978 -0.0969981649615127 0.470143595508177 1.40028255208404
"NVEC200_000672_1.1" 7.42793326063202 7.3608868863126 7.51276642798952 7.74976124963318 7.46529391891532 7.67245440555699 7.74698973772364 7.8714003541486 7.60359487573987 7.78820831575182 7.82551967869445 7.63827303538629 7.44747582402743 7.56019949241308 7.83246622532402 7.77844604433229 7.67793292812758 7.76674529702875 7.5823573147232 7.65849636174397 7.65114363823044 7.65777487801123 7.63928355393879 7.74601064207313 7.7808431340326 7.73115919929288 7.71974216875225 7.74077138916782 7.81953141775257 7.54280009335246 7.67512625326805 7.5469148669947 7.82827369359155 7.55395575342405 7.80153153656451 7.76495366913291 7.52349839976887 7.44501829656211 7.60077492548886 7.82785034930764 7.69701379048438 7.79620679961666 7.77797053974367 7.84586376237117 7.8519696806662 7.63967804676002 7.81206558668336 7.58272126675195 7.88260717412454 7.83396072942866 7.78159189181419 7.89276224288088 7.74030983454062 7.63817156030135 7.74465601032688 7.865691321001 7.90547096704127 7.59428050922049 8.01246202153029 7.79240406638309 7.6206293444972 7.71069411666913 7.64597275837494 7.67097674821533 7.47840081945621 7.3211561807339 7.69914826308917 7.68755159694652 7.71445990814314 7.63049990957517 7.6442708548889 7.97046919797623 7.97869849138094 7.90238739999768 7.88674575647778 7.78674534564841 7.89619777435897 7.65873007511217
"NVEC200_000674_1.1" 1.43978481729034 1.08362679390192 1.34110407325967 1.21817829126828 1.67291733634546 1.87574633791852 1.84697674405759 2.74589816003735 1.21260257779385 2.4824621904644 0.84180734987864 1.83950687459225 1.45598607635185 2.08054536658558 1.78570539112441 2.23066611177595 1.64689312059317 2.07932280257991 1.97638001684659 2.21474012973246 1.63679185592994 0.631958437249788 1.81229981763428 1.39763790648474 1.96729155423266 1.36685718167331 1.94024053414097 2.28650111474458 2.66807059764308 2.41314425210796 1.49282591780827 0.931009104048216 2.74089904540688 1.94051709100424 2.13197713628067 0.65951541094641 1.66019499722219 1.70202696171738 1.37670617326062 2.44682855045262 1.03110581128683 1.13263899852132 1.93666194521739 1.56862702843609 2.25205265432256 1.08807120743463 1.64325875284771 1.85296073256172 1.73529121126732 1.22863613818996 1.03362479409585 0.878538105624469 1.5505531950091 1.74545553130511 1.65962167782133 2.35752514593454 2.04881643210405 1.05321494156244 0.871752182528609 2.2341938805466 1.30874924481108 1.75452096190934 1.3013432491926 1.84686833691016 1.40091607886052 1.66278280483839 1.37295637705041 0.916286238704059 1.47575974987679 3.29891870087935 0.680929893062898 1.7388331786817 2.46055973408518 1.78575384025396 1.75881189992656 1.49610785821526 1.77039210097669 1.97009897773902
"NVEC200_000677_1.1" 3.11084696426494 3.10993751735789 3.46710344755584 3.53649255081092 3.04600406101479 3.72707054805118 2.83742399732706 3.76932602080811 3.63882123195004 2.35703153491132 2.88065787673439 3.82318667826994 3.03012967839269 3.34484562518694 3.40159433648139 2.96820407172541 2.63385837249938 3.16670192410685 2.2606902418686 2.69943635261725 3.34734001108133 3.25408725782645 3.49097294233843 2.5931488590969 3.46612977581364 3.19463872798358 2.81366590088188 3.55829907265724 3.47235711801125 3.92665463923747 3.43321790689981 3.03952830768572 3.2958952442055 2.9824496710041 3.67326022833324 3.49162042774811 3.29828300160613 4.10141348863769 3.33266809934859 3.77243762992649 3.29335365433265 3.22019015002946 3.61885775909815 3.30340978807763 3.72099809599708 3.54266112757318 2.55080671309525 3.2175330751537 2.41274785353891 2.60866550714575 3.3509475473573 3.81108397551305 2.8907404422081 2.75237396875519 3.59177248250914 3.35697874617818 2.68376329889714 2.81062758602261 3.65177215622619 3.01008641082256 3.11210431359957 3.14767574263666 3.77417492445596 3.77753307278102 3.55309533458468 3.45625196231893 2.68968994841074 2.62585171522045 2.9742893398571 3.63070554325659 3.16242480699993 2.39500547058648 3.02065257862463 3.45772745976696 3.57971740118342 3.32004593598506 3.34561365744796 3.10525564948573
"NVEC200_000680_1.1" 5.3448211522112 4.78573601451925 4.63877470486425 5.1014906161362 5.70610564931837 5.01733230159088 5.41437727121688 5.36969837200321 5.32581782026822 5.16335522284417 5.24030043165573 4.77473332229245 5.31531067166362 4.77043430393472 5.22388332705668 4.59171399032377 4.59806915441185 4.82583173301908 5.28831063758066 5.23041944129232 5.24434977414646 5.16881665346859 5.67771309816183 4.99796553463828 5.39214225356812 5.81471714515904 5.53939702189959 5.2996265607692 4.91034072078268 5.31861762606289 4.8873372572948 5.31470688514148 5.08177306433819 4.98693903374894 4.97618888579058 4.93477376254525 5.48835088530629 5.20450444150107 5.39450834042838 5.30510904566361 5.41591944034418 4.94010115376013 5.18273950695166 5.30482716873195 5.30757743304671 4.86394243323277 4.98081104107284 4.86036719560982 5.13979720452431 5.55290658334862 5.303441793557 5.60946927110477 5.38606926041088 5.32578480210872 5.61415498324351 5.4049273266398 4.8502048295866 5.1350486635275 5.30070958169676 5.46207754410123 5.44642202103469 5.00154763443699 5.21473305580233 5.15152146437201 4.9835800526917 5.12772218472847 5.32567604619655 4.92863024372887 5.2944813127559 5.33554668526433 4.95437374148538 5.81240827888164 5.15101864898161 5.17461048817157 5.34818809037836 5.45719731324564 5.18115210201054 5.43037713563545
"NVEC200_000357_1.1" 6.15897258567847 6.59797544493188 6.82478111932697 6.5065567794279 6.46372699728802 6.55340447083191 6.2210436146961 6.1097262826044 6.65077203870139 6.38832339078549 6.7156061254955 6.13621931880368 6.66898179928612 6.19806687139387 6.99341724440553 6.2851218032559 5.78061332354001 7.1091999206576 6.97329098590842 6.7791046036647 6.71121572803662 6.89427957042222 6.71253543852964 6.23453621396999 6.77916825736695 6.1514417443206 5.80209967402932 6.98460797231362 6.90105019704794 6.515807527076 6.87023163281726 6.98597186569559 6.87009638916287 6.58748981956839 7.37893322618992 6.6186188167074 6.63544221945046 6.53168905947101 6.53524230265318 7.43803790857819 6.39370793216816 6.52203508752598 7.12271472594615 6.89667782317939 7.0261637263267 5.99224175838953 6.93557147309383 6.52829501289062 6.69902504212753 6.76086928951252 6.39194155316484 7.16230811432252 6.55718556784038 6.40256595113809 6.41718866565174 6.89140112401939 6.66662690078191 6.735941461573 6.61518748158391 6.81735373403894 6.87817294324092 6.99742363185242 6.97559356545527 7.21355463624763 6.29021710449314 6.72527249801237 6.33856981179609 6.35540942817884 6.82732062235884 6.84316447482708 6.29362346867807 6.36010760022619 6.63665167988747 6.53387198405927 6.56403538930381 6.83872449837112 6.41550145155621 7.04176509405199
"NVEC200_000358_1.1" 7.44765748941346 7.15449905153386 7.29510483340071 7.65665509641719 7.53268834340606 7.3665953886887 7.81679612149287 7.36536788346989 7.23125280164039 7.46248571115971 7.40791826135074 7.22549063274937 7.28131456668855 7.08064174730769 7.28056604416611 7.51252129102181 7.33741442387358 7.17639108906353 7.3019139902565 7.52694226548561 7.1472112970748 7.42989809804877 7.2326927032768 7.6270071744142 7.31491364008574 7.51044405365114 7.25500237024377 7.46698838437734 7.47402141885485 7.64128687590784 7.51016345686371 7.37179166993989 7.41189579512694 7.48548439827051 7.66463250290974 7.3745728899658 7.48368889686385 7.26099483774616 7.40603339401728 7.50153282098697 7.31040968460666 7.38680894908015 7.39103793530329 7.5279434701441 7.5877116676052 7.1643879616889 7.2318526979934 7.32410978740522 7.40043884556498 7.40499447696214 7.39346292040316 7.38530518316461 7.37906095303562 7.12649735421871 7.40927514995274 7.22346747664523 7.28574022678969 7.29937915723159 7.48398976024489 7.18024287807804 7.19906832081667 7.24368328587028 7.32205439341628 7.12827549151903 7.06588245689366 7.06882744896502 7.37884196520863 7.38462732111114 7.4393430750384 7.00911392470272 7.27880566579492 7.51236272171164 7.23907313691583 7.6550433331499 7.01701832688793 7.38273686865672 7.48757806474524 7.01349398019077
"NVEC200_000359_1.1" 6.88595986428571 7.04877295166307 6.52431516143844 6.76219290734445 6.29800847025398 6.55340447083191 6.71110461520791 6.12173684611061 6.85984195326074 6.19110181880326 6.04638451142437 6.16308228743689 6.54174133831816 5.65407436191628 5.94633877590729 5.79269038228324 6.24068974960062 6.20369275063906 6.42280570840495 6.33334397207861 6.37559782408636 6.32607157212332 6.569809408167 6.52818125735004 6.02685944954548 6.05959685816925 5.95168322489869 6.29150853351735 6.25074774277143 6.65590240570129 6.25892705353092 6.31537109844658 6.40207000702044 6.26688983970022 6.24432011825932 6.41573126777056 6.39909549127826 6.64465202169095 6.5922605854597 6.35462269061826 6.70605506774091 6.79683342052825 6.59777089286012 6.70213528466911 6.34582388574556 6.38379796819277 6.31703716628426 6.59474479305523 6.20880864872094 6.51644071760841 6.53722768267255 6.12109076251773 6.42948326207682 6.42709753536312 6.29989642405808 6.40486124531529 6.16694891303947 5.87538009836184 6.07907068478102 6.29333093127198 6.54646853495726 5.93791733118433 6.19645617169965 6.4548828423322 6.32132329256558 6.59813384090165 6.21544622618558 6.31283984038559 6.44709380568702 6.16094386723703 6.16518419989017 6.50454115393243 5.93047657664552 6.2776456744598 6.28697913930155 6.29009302385026 6.13958897339969 6.45725527201531
"NVEC200_000361_1.1" 4.81736742775669 4.87578581263776 4.54310141434561 4.35167730780029 4.20166994342926 4.55447916712727 4.58555107645192 4.75027989761219 4.99152318648484 4.38854403733097 4.42697588067691 4.5076141914361 4.21470748564643 4.27688854164169 4.24367269685374 4.55373871124306 4.62400443896153 4.49249679765746 3.95482320375375 4.28318035672758 4.15294263587132 4.60248229303516 4.59265685810706 4.60324985526768 4.23167181997845 3.92446902274042 3.83668036450441 4.22356146286864 4.66269660436633 4.25166965004075 4.58242837754581 4.47967658405761 3.57434883452069 4.19815702010245 3.92793260751343 4.24664316295278 3.59252359421756 4.14932726700187 4.54651773627012 4.24821000090323 4.48337556577458 4.27649975387032 4.54923854703396 4.38136592293613 4.5560530941373 4.34955408691576 4.44147745820308 4.27368870260007 4.11247732681746 4.43246773793429 4.41447610276502 4.37939543372734 4.34905220403278 4.473374335574 4.19258765563855 5.04691703352808 4.45819877317516 4.47366996173396 4.12852164270065 4.30634104584853 4.39126947702465 4.26519106836916 3.92707152131849 4.16776825825812 4.34101941459006 4.67124639918678 3.88038224795186 4.28572249873186 4.3117792609177 4.27685214918955 4.39100241349911 4.36715503370828 4.49031884138216 4.50553474910242 4.35957108726817 4.06832272202428 4.4057997075116 4.09830682912198
"NVEC200_000363_1.1" 5.01539338468207 5.18849596288475 5.51387830122319 5.28431827614667 4.86320064244477 5.21617943590701 5.61057003135388 5.3494125434629 5.01227315710754 5.06650562338909 5.19036435688193 5.19486051789131 5.23098558958779 4.80475022890438 5.33283835840099 5.26754613647408 5.25841813779075 5.1860982217422 5.31961302839173 5.04036107895409 5.04494803634521 5.353671935197 5.1414130709603 5.01702379390664 5.39214225356812 5.00777709868537 5.10082021201232 5.3871991954879 5.44704531876337 5.45123623345998 5.15802431933312 5.06542897468095 5.24974539106262 4.98693903374894 4.95343226930911 4.96486200819127 5.60838704119999 5.61606214830745 5.19625577642762 5.50097825398078 5.31239124207702 5.46313841362119 4.87882292015115 5.33418063823328 5.17625594863683 5.08252206834881 5.31415015601828 5.33725040126105 5.21922337326515 5.17580013930531 5.08448085420649 5.34662067132761 5.12260574349264 4.85719139985131 5.24257799831399 5.48208830383218 5.54496919071675 5.43033090030143 5.23366522168302 4.93905032611756 5.34057757548798 5.22968289859598 5.0016656420205 4.94259483736644 4.81897462936655 4.98254730362007 5.1121696316563 5.46804455123995 5.5288814211588 5.0048957427906 5.15709171894025 5.43369567715747 5.37177314992642 5.61768022196973 5.13848728217434 4.92381145314013 5.24249559304737 5.37219258186394
"NVEC200_000360_1.1" 6.00773733640164 5.30112499962817 5.37259253340032 5.94718405410891 5.41368805375639 5.79788800361354 5.7715766303029 5.78665058065927 5.52666851488755 5.74200191906857 5.74577548887058 5.76749482790052 5.66299524694724 5.79771087968069 5.96580438044091 5.52473244662664 5.4733917870606 5.68365961468332 5.58733218516562 5.53436556712026 5.81740153199304 5.86049664057016 6.03980732434795 5.76755481815762 5.84465571395154 5.63546666772263 5.97849726875355 5.84865334439545 5.73091898420547 5.45123623345998 5.5825709060164 5.85238571999166 5.67569873649491 5.66886833735876 6.08594721504115 5.46341127076382 5.5750978732367 5.68270117603816 5.89511926162751 5.7414291282234 5.96065685563447 5.39290698095898 5.38836377837604 5.9225219591476 5.74872955386857 5.50449281692802 5.86762798802536 5.51670704444773 5.70092353179301 5.44819993292122 5.95664094930699 6.0342537613083 5.94863999383704 5.97353234845794 5.78684115409035 5.71728591843489 5.66690979784259 5.72799830067301 5.59589384924179 5.936763012018 5.77913205445721 5.75453593015252 5.85898231648309 5.61042635633621 5.74986038013193 5.9739162206236 5.76679800804048 5.88322299468517 5.9723903492673 5.95443304807373 5.91658299964876 5.65621251703882 5.7497650280947 5.62993432204351 5.82412264837038 5.79763710417049 5.70156927836594 5.69057150954358
"NVEC200_000362_1.1" -0.0969981649615127 -0.0969981649615153 0.553656723728723 -0.0969981649615127 -0.0969981649615153 -0.0969981649615127 0.463332492544558 -0.0969981649615127 -0.0969981649615153 -0.0969981649615127 -0.0969981649615127 -0.0969981649615127 -0.0969981649615127 -0.0969981649615153 0.437006090061029 -0.0969981649615127 -0.0969981649615127 0.379238839073206 -0.0969981649615127 -0.0969981649615127 -0.0969981649615153 -0.0969981649615127 -0.0969981649615127 -0.0969981649615127 -0.0969981649615127 -0.0969981649615127 -0.0969981649615127 -0.0969981649615127 -0.0969981649615127 -0.0969981649615127 -0.0969981649615153 0.506696129670085 -0.0969981649615153 -0.0969981649615127 -0.0969981649615127 -0.0969981649615127 -0.0969981649615127 0.59896225584342 -0.0969981649615127 -0.0969981649615127 -0.0969981649615153 -0.0969981649615153 -0.0969981649615127 -0.0969981649615153 -0.0969981649615127 0.413539582627104 -0.0969981649615127 -0.0969981649615127 -0.0969981649615127 -0.0969981649615127 -0.0969981649615153 -0.0969981649615127 -0.0969981649615127 1.25446996677066 -0.0969981649615127 -0.0969981649615127 -0.0969981649615153 -0.0969981649615127 -0.0969981649615153 -0.0969981649615127 -0.0969981649615127 -0.0969981649615127 -0.0969981649615127 0.553279984580327 -0.0969981649615127 -0.0969981649615127 -0.0969981649615127 -0.0969981649615127 -0.0969981649615127 -0.0969981649615127 -0.0969981649615127 -0.0969981649615127 -0.0969981649615127 0.437026655494604 -0.0969981649615153 -0.0969981649615127 -0.0969981649615127 -0.0969981649615153
"NVEC200_000364_1.1" 4.96153284802662 4.84638933883387 5.37259253340032 4.59260631105216 5.2091706247207 5.21617943590701 5.59740750548904 5.24347060144372 4.61110068720593 5.48149715390537 4.36829919593261 5.63943864533507 5.17791854086003 5.33889806755816 4.97766988781227 5.06647254111561 5.4002380771314 4.9674609390486 5.13838326532617 4.93503539785781 4.66681429342419 5.14395101041818 4.61811226357713 4.85700521067004 5.21856148527677 5.31634331588332 5.34703624356845 5.02169659393246 4.94248778204488 5.19435491520517 5.17688583080602 4.41543850086303 4.54916548981638 4.55960990292573 4.43457376584888 4.84055018242796 4.7295288785077 5.06157720064564 4.94705222818634 4.7880299562621 4.68336042408158 4.36720746423909 4.94285783479062 4.56589796884513 4.66892329637288 4.97736786411451 4.87717803072646 4.4824886627572 4.85153415283393 5.03828061745246 4.96968917896829 4.78603478527628 5.33352238512993 4.83291665754368 4.9628393860109 4.35670546867754 5.13953025723998 4.96991393558802 4.84182782884754 4.45151028764825 4.81670755804806 4.94554978659353 4.54653636372553 4.72749458269701 5.30735074819852 5.19517521367952 5.1121696316563 4.92863024372887 5.11396697151943 5.14117834386004 4.64328162389844 4.89564549748168 4.72206430518822 5.34781772543387 5.06121880099516 5.25830855733597 5.03029539675618 4.1683644244984
"NVEC200_000365_1.1" 1.9627423849472 3.10993751735789 3.39586149410002 2.21592070522337 2.10949181962785 2.51629699382935 2.92432293760953 1.93414815168668 5.40641036135802 4.59709105840109 2.2609006058137 3.60544136077046 2.66911013209579 2.47185037679471 2.76519416276467 4.83276494801346 2.91165376687944 2.30959709076381 2.88042970743557 3.06160038080308 3.68886866600441 4.44853525022261 5.12374940158099 2.48779819904108 2.7836012441409 4.40682702825413 1.94024053414097 2.42537389337249 4.31526267381839 2.25623131316642 3.15745034949298 6.05572029762969 2.49555013291933 1.94051709100424 4.75717186091007 4.03604526772127 2.42927005959302 2.47824155328385 4.5719400854581 4.24821000090323 4.89525081868797 2.93400175472325 2.59782591226101 2.97107714931969 2.46710369195587 3.08363360500303 3.19262234361516 2.57414030153409 1.89861418093988 3.71608852825107 2.99617436892546 1.67528023585106 3.07273505247981 2.52883077603746 2.01759441984288 5.8039913431207 4.00300488678691 3.83157229999692 2.93485300101608 3.66265330278936 3.41991846812084 2.37948714367181 4.44887404331141 3.06852642335405 3.68649897670056 3.03327675508511 2.26204704692919 3.78562194083665 2.47269240276771 2.7356903141904 3.36313258961151 2.39500547058648 4.53162135702591 2.57555322323132 2.68834018625877 5.13984149625609 3.13991442286441 4.02467281068215
"NVEC200_001078_1.1" 2.34574858045951 3.10993751735789 2.97484146491062 3.28512607663658 4.48183359557746 3.56982252329292 3.47782565490673 3.07724310149349 2.79205226180069 2.7046970988975 3.11283945006586 3.25212082198207 2.32308748089024 3.81902985084493 3.34325426830721 3.4538761290208 2.99351577802331 3.77965304010528 3.64462561913576 3.35084854226445 3.86068679933566 3.72560952852769 3.04204741856658 3.63321043063571 3.38627545948224 3.10558847596624 2.982127304717 3.05822741923652 2.94691584756877 2.68351223750164 3.71712377314327 2.95166342105943 3.13352037296491 2.48039577864384 3.83138893896325 3.64815903884924 4.04564291302953 3.17793064397972 2.92259062986332 3.25681370522258 3.54245308613406 3.96413865197941 3.59248287722458 3.24278721088748 2.7393974460605 3.27327550433654 3.6352677323179 3.45619423690138 3.39409408107401 3.86297249957596 2.99617436892546 3.3176407214018 3.23432165439754 2.52883077603746 3.64404658861999 3.70478493700811 3.1231582135954 3.57974074428786 3.36897868273642 3.40183169743563 2.72028747935922 3.49843380256164 3.40904892473337 3.46615318018762 3.40608743649996 3.30160781583697 3.44163806673239 3.09645964268192 3.47115628015771 2.24858835314062 2.9292115377304 3.46286513748148 3.73740908915457 3.84174103660837 3.15298337839641 3.2067417041464 3.46807141523517 3.53461614289901
"NVEC200_001079_1.1" 3.80450576495754 4.08100874349017 4.25179671117869 3.84665757860599 4.40718098494949 3.93483727015646 3.35806599598149 4.09589437810899 3.05462631395181 3.48191082004848 3.91463319492933 4.5076141914361 3.71612462766438 3.52079916977557 3.92359675722922 4.39097506003279 4.21006515076146 4.42041530427191 4.14156706392666 4.35026684751725 3.91369465808631 3.97154873165692 4.27826487519083 4.32602319251673 3.74754585179292 4.29043649376792 3.86569713093687 3.92894138632672 3.71499261169202 4.16603301550189 3.99732333427183 4.27768713128885 4.09922921483001 4.41001307495421 3.14021899777934 4.63135304707606 4.56970620550856 4.05185360561931 3.39096543725268 4.39622711806594 4.00773638187801 4.2126961281926 4.4051389149654 4.10307364129391 3.80243115712259 4.48359230256921 4.11690115505548 4.4824886627572 3.85835466832982 4.1567769125643 3.7980989782175 4.14162682688583 3.57334125424739 4.27142639973983 3.92323306858364 3.70478493700811 3.82814947436533 4.11081846347446 4.12852164270065 4.11034098062073 4.24247784418513 4.31023211870912 4.30743711614456 4.54210499812791 4.69778158710435 4.35464730045022 4.12806976416747 4.0572341503018 4.01499367699289 3.96047241493721 3.83783263237796 3.26071906478692 4.35880429645563 4.11015755656968 3.78590247317139 4.0019480987859 4.09969333431392 3.53461614289901
"NVEC200_001081_1.1" 4.96153284802662 5.8227524960587 5.15253222905216 4.89208502035915 5.50601125397813 4.17219448042508 6.75325523437353 5.72500043535752 3.20639917545796 5.16335522284417 5.22384637735019 5.19486051789131 4.02741222916164 5.29106683379313 4.45126101851795 5.40186272894553 5.24176408502807 4.15025204964343 5.6254064009981 5.53436556712026 6.11769269603595 4.89847177684022 6.36704358501083 4.62825372963767 5.26395355102005 5.39360826610163 3.47177222052887 5.22552773598115 5.17673127523834 4.64889512363163 4.33621475283222 5.87644632338374 5.63074604740533 5.96551269611351 4.43457376584888 5.58463167742971 5.70387990649163 4.00053047584394 5.21251156591375 5.30510904566361 4.74430257770049 6.8130600356871 4.29495732800681 5.78047111704222 5.90438292057812 5.34455533779801 4.5123706560418 5.34914470232521 4.8713400543093 5.76704837916249 5.8950614138435 4.49951530088849 6.07137762977252 6.02800754405112 6.67759005302705 5.38898725121027 5.13953025723998 5.44299063299894 6.04036155712743 5.98526739152263 5.44642202103469 5.78676428509476 5.61065970771636 5.426193344422 6.0389666537079 5.81145594883788 4.96704023507736 5.52882183178967 6.66618356831231 4.57520193014464 5.88430632724274 6.20899103658929 5.56318856608075 5.43420459020989 5.28161798341817 5.13984149625609 5.6246596028502 6.45024146784925
"NVEC200_001076_1.1" 5.42660793842401 5.38529697872801 5.21595319073078 5.43113359886352 5.67462496228508 5.60870246382594 6.04801180933333 6.09761489009975 6.15878949058738 5.70386987389519 5.28856573585226 5.74988241207443 5.28216971383231 5.40762893937079 4.95836479396725 5.58245366645862 5.42994614584993 4.9674609390486 5.27240101239255 5.29994549897348 4.89484366114864 5.53673981363671 5.65329665202928 5.38295453111547 5.91748219506669 5.60330039210868 5.43678437440288 5.51711817038619 5.59595301081241 5.50454167132069 5.49509915714917 5.0862100967772 5.50353815738256 5.37793425633311 5.06378713184387 5.15955080974904 4.95330215326786 4.72462788298041 4.92749010846616 5.82740806068781 5.99449864654332 6.06973499309369 5.91545173287466 5.9512234529859 5.47836677660642 5.86044467967214 5.27390989614136 5.48471542907315 5.32354980431795 5.40088980299778 5.6075945180038 5.68742288279779 5.59395215708065 5.53586488669869 5.66563853662623 5.729996036576 5.58677177671938 5.44299063299894 5.51350199456177 5.64227550502053 5.51290312229028 5.22968289859598 5.72632942098942 5.12974649951968 5.38791918777893 4.87695538743642 4.86148439739585 4.97304919387638 5.17053156985513 5.19228000558546 5.93245452256183 5.35118228268105 5.60248417360446 5.91670432649209 5.71062814396777 5.50590915892427 5.49382438326342 5.52687381983761
"NVEC200_001077_1.1" 4.55176984597406 3.92101224808773 4.12536594502628 4.28458759323614 4.01318078457359 3.99793677074527 4.07979192409694 4.58660615110525 4.40686128759313 3.85102009754809 4.21023209109793 4.37602842411242 4.44176956560282 3.9478187038061 4.11009468037264 4.98320512864721 4.0661373961079 4.17966172058104 4.36804967767229 3.97846918116864 3.86068679933566 4.32123486556074 4.45817250469349 4.57780497515907 3.74754585179292 3.97562280196413 3.92203642065821 4.49988013056129 4.3635504180494 5.01003838653802 4.19531753760923 4.54117588861361 3.57434883452069 3.9497454356444 4.26011471506753 4.19680509443708 4.13972295606869 3.57873734117941 4.69273711033868 4.42409171806775 3.9742073127442 4.11136617915271 4.31122217946868 4.10307364129391 4.08875227367097 4.29224588658959 3.8693322706902 4.11555295242042 4.29952447784096 3.99627409784503 4.51146467062727 4.06581688246732 4.20047759645017 4.44161895058092 4.56214783756767 4.65211073957804 4.54558469486717 4.0787287930972 3.97278010603583 3.7991498850644 3.61413335325257 4.43748673317231 4.15061192024277 4.16776825825812 4.4197791796356 4.09692227905409 4.33939930084279 4.01536988337059 4.13355494041871 3.77177742815743 3.83783263237796 4.18857775160465 3.87213476440073 4.30615628817302 4.17628235899838 4.36089888032378 4.37482375960978 3.58671582138974
"NVEC200_001080_1.1" 5.38629403220511 5.36470988800352 5.74643765758856 5.63340994261427 5.35531826289124 5.10592797659785 5.61057003135388 5.12912802701994 5.3585970383237 5.32281544366752 5.65049868054458 5.4776557303731 5.02605158267028 5.24167063918521 5.91663888011293 5.09319355773062 5.27488213288681 5.28412909880319 5.58733218516562 5.59093924717912 5.3634521284554 5.59294045430476 5.32265257713584 5.57523172006086 5.37155291702708 5.2347050434731 5.77176132155946 5.43729976181228 5.51275333724729 5.4869911250503 5.51005105974785 5.41667709171125 5.74764075053955 5.31619215226461 5.35175518241346 5.5252942713645 5.62474794052467 5.49148113323063 5.17981473295928 5.48783608746351 5.40337747232354 5.58153356667401 5.40361430731724 5.51167044683503 5.22137106749655 5.31608633050804 5.10068779997852 5.34914470232521 5.43421596400684 5.38476859977181 5.40791514417048 5.51285764264005 5.70842633878707 5.29056674224931 5.49112546518289 5.28946112247968 5.42718509397932 5.57537448748596 5.44105472363166 5.78062354479077 5.26543849795582 5.34239217418326 5.65512966184064 5.31481329125306 5.32791858925049 5.5954409004426 5.49406815228124 5.76187960922791 5.62646806662391 5.64161466549272 5.55583227328307 5.80001877957309 5.7497650280947 5.12352564846499 5.23546772770151 5.13984149625609 5.58461052595679 5.55329898112777
"NVEC200_001082_1.1" 4.87677320598625 4.47598186780266 4.57570257744032 3.97985973176745 4.24518096301103 4.46798008115178 4.29074349579261 3.76932602080811 5.46779211437009 3.59734561563004 4.30713448850175 3.82318667826994 4.61146777482174 4.12171570405958 4.27522038717155 3.68223482461852 4.21006515076146 4.17966172058104 4.17618103184702 3.69852257665451 3.34734001108133 4.08039655290071 4.10904569308231 4.35626928658231 4.08762435569382 3.97562280196413 4.15143280213236 4.85967699341513 4.21355012471965 5.21582293309347 3.61016862092008 3.90916355392452 3.86052873138165 3.43385753644911 4.06161912849854 4.03604526772127 3.77949806778946 4.9844272276053 4.66937332647466 4.42409171806775 4.99892473487996 4.79515194606669 5.1649503148651 4.85629746542269 4.69047509338615 4.69734537381461 4.6444910659415 4.70243010152354 4.49091608467016 4.49387944142446 4.72874934986746 4.10421974979768 4.72041698532902 4.19729906705027 4.53472022240062 4.94157686539402 4.39685507946187 3.94271745861778 4.427462103271 4.74986842147563 4.73551223075927 3.96069461860201 4.34411738231135 4.20988633434344 4.16929434256636 4.87695538743642 3.88038224795186 2.83284157091047 3.69332912182766 4.49606447199036 4.24612516301474 4.6136017351403 3.93505567130984 3.92365913676235 4.12657557781418 3.8592694297351 4.02185179074328 4.60718979694742
"NVEC200_000648_1.1" 4.47695889353288 4.43707066303728 4.89275646656288 4.72501844505257 4.94463919911399 4.51187780092329 3.64066544216814 4.23508157646834 4.05347478666657 4.51137677080252 4.24326138410269 4.12592826400484 3.94511006069338 4.62391225859036 4.91896190300047 4.34724383115358 4.51734274258064 4.3955649825658 5.15583229016736 4.79757066626996 4.63559921155654 4.77434862800826 4.61811226357713 4.19826850578866 3.74754585179292 3.6995232970242 4.19781002051745 4.46809906239259 4.04612471986469 3.92665463923747 4.23185273380048 4.38221400216352 4.05454450845578 4.32896449253444 4.3324489520518 3.97821530594432 4.46455905479188 4.55712442574388 4.73835932859775 4.15151472582681 4.19402848798371 4.27649975387032 3.61885775909815 3.9969491545999 4.38154818982901 3.81096693936224 4.61257788255986 4.70243010152354 4.96648537719952 5.01751950684706 4.43934133977362 4.14162682688583 4.48374453009657 4.44161895058092 3.88029468696238 3.80429198159091 4.04359707394553 4.72240218515892 4.39714561201647 4.24392024376993 4.24247784418513 3.84301811589636 4.2311543898964 4.36704388739021 4.81897462936655 4.35464730045022 4.33939930084279 4.78652646846012 4.58580567666639 4.49606447199036 4.14076929158782 4.52604278374241 4.40398773434462 3.70942173352638 4.52217674381184 3.74216331595555 4.22656085617101 4.13376083660588
"NVEC200_000649_1.1" 2.16691837681077 4.08100874349017 4.25244216262936 3.21479058603253 3.90881713156049 3.93483727015646 3.64066544216814 4.77068317846437 3.69123380887646 3.8289388033259 4.51188421830008 3.6382065754699 3.96612994096032 3.14441236229502 3.70936000967928 4.65064880595249 3.46458682938848 4.12023035796648 3.71397503925478 3.28378973367539 3.09535619463185 3.73296475747197 3.43477925682626 3.77430135033847 4.30103543879035 4.51452461544377 3.77683503383136 3.39799867256302 3.85012667795294 3.50645755672556 3.52186915941217 3.97954278069931 3.37070689499666 3.4671158213242 4.06161912849854 4.14859568426863 3.16116613144635 3.35182352406784 3.60311435414166 3.97439113330352 4.00773638187801 4.36820349007183 4.27209005971433 4.48968355838527 4.50831062812789 3.81096693936224 3.92236151920429 4.29843805994992 4.14538482727042 4.30119769844387 4.10827537819355 3.73837710015356 3.84765853334316 3.72565518813459 3.92323306858364 5.23196804429044 4.45819877317516 4.24872557170769 4.16496489127145 4.0764611494965 3.41991846812084 3.64627973483679 3.71938333787136 3.88542412324311 3.40608743649996 3.59591275727773 3.24184667846627 3.30049732943502 3.27873074846665 3.20250801907926 3.69627330271343 4.28369203191033 4.66889410346647 4.16703398819591 4.01746064036029 3.70091584408782 3.58094317395107 4.27392337057484
"NVEC200_000651_1.1" 4.81736742775669 5.23460796382024 5.10864775814752 5.06197074448328 5.39449266266157 5.26829857095473 5.44409183260611 4.95210396755654 5.1308708622968 5.70386987389519 5.56163560611615 5.69571713178802 5.47047522200314 5.57651114671183 5.62986910192133 5.24389198601837 5.19061639347665 5.25679333457989 5.66250158125611 5.41409359889345 5.67113581590353 5.43791494775488 5.61587924887008 5.12637076992276 4.96733538113397 5.80060147867779 5.59243641825068 5.33529599563496 5.63582010612816 5.08194442839077 5.59664747493067 5.46508092783771 5.6154450749096 5.01311816198404 5.43624818323083 5.42063026514519 5.60838704119999 5.35511662498958 5.63057450952736 5.17995519136526 4.96518783074338 4.99802496224771 5.1649503148651 5.30482716873195 5.23610128095204 5.25740542630282 5.12351258349213 5.19950040526749 5.40733504565505 5.65052543855977 5.24822389990587 5.40930898910622 5.2603433436563 5.07981302476166 5.11874395953211 5.14508628378486 5.31559348473549 5.60946619667167 5.49930066467756 5.27184340267354 5.37672877647516 5.44693062241502 5.43476423920462 4.94259483736644 5.57161224832191 5.5954409004426 5.75210570591903 5.83590318610979 5.27741296952764 5.89397796105431 5.74745424747952 5.58578586471057 5.64073778046234 5.14075569860199 5.62372077467062 5.34118219149758 5.43497662924195 5.49995559616043
"NVEC200_000652_1.1" 3.00832316974098 2.16611091736779 3.46710344755584 3.47763655257032 3.04600406101479 3.39331442907678 3.91980377749074 3.88658972123404 3.69123380887646 4.14467264317153 4.14181457091864 3.82318667826994 2.94798688185633 3.67760702544979 4.11009468037264 3.87933847182828 3.72639372432492 3.33298757293575 3.54219687398279 3.69852257665451 3.86068679933566 4.02699893671735 3.59719173617988 3.818423493266 3.87003104525794 4.24945512990243 3.68213816378983 4.01943169897717 4.73789347429807 3.92665463923747 3.61016862092008 4.12538105733589 4.41420017460324 3.08473798667002 4.10356327790294 3.78936286426895 3.83679998530979 4.00053047584394 3.83077773653829 3.48559535039039 4.2228659759333 3.011044513422 3.94495567939036 4.16972039137005 4.05591910579844 3.38713303244533 3.81427919567596 3.26852844527063 4.04432110193842 3.43219990021331 3.29755180377723 3.85678667219482 4.31331824052186 3.85558595443177 3.23074798158792 3.54133773543624 3.96123743581283 3.7524141357154 4.09113390843751 4.03860747019635 3.27420528974146 4.17065739385638 3.71938333787136 3.88542412324311 3.74884311634472 3.38100095841052 3.82529990771395 3.78562194083665 3.74390976044894 4.17890390008252 3.69627330271343 4.22610539253969 4.31215988972728 3.70942173352638 3.57971740118342 4.03551709208322 3.98129718158765 4.2990318499174
"NVEC200_000646_1.1" 4.1795622700642 4.02962316826332 3.88639653253435 4.02166090016268 3.96194245251117 3.19216099457025 4.3230871925213 4.32093169236371 3.74180881937818 4.06668948379367 3.87303150893841 3.68173352292714 3.55897272447679 3.9478187038061 3.79890697848436 4.15771971229039 4.13989536480356 4.29164840258299 4.30688548267308 3.79799731122455 4.31933744828246 4.27617662279402 3.8328582326949 3.818423493266 4.23167181997845 3.92446902274042 3.54535558018084 3.67425626457203 3.9226357459227 3.70168473284306 4.03915572845142 4.51075391110601 4.26529328386111 4.19815702010245 4.36730000026726 4.6683942448138 4.53550162421259 4.28420214195252 4.41221802800778 3.85664061606912 4.10388728552788 4.03962967868027 4.17565995987161 4.40921724548595 4.53237934214881 4.58252153357789 4.2051433858222 4.14314213303691 3.89751517921989 4.1567769125643 3.94423818982918 4.37939543372734 4.45123192206203 3.94889613723015 4.0448747867535 4.32354496062101 4.29965306538096 4.26136069745526 4.01331981595557 4.33656703687487 4.20275210835269 4.31023211870912 4.15061192024277 3.93648743058919 3.74884311634472 3.21758983355457 3.93343864881043 4.32051838102658 3.97320450847025 3.20250801907926 4.19440874322658 3.58343247633903 4.35880429645563 3.88328143562346 3.50387629297854 4.06832272202428 3.87462391254196 4.1683644244984
"NVEC200_000647_1.1" 7.32505222425639 7.48052449679114 6.72657911828915 6.99510157922983 7.00297235222616 7.07624834266151 6.98821859004996 6.68006350649097 7.66056900819129 6.47389488636386 6.76761510035994 6.60640285676299 7.37859317225764 6.5214990118701 6.91046194329737 6.66052995979761 6.53532552212694 6.78014390224981 6.65527156839041 6.74211320270499 6.55314430676049 6.98807790577726 6.80963603314304 6.79431171090043 7.07495528894757 6.96969048804178 6.67171270345597 7.2919777303881 6.54053481759893 7.20989803502197 6.50266979897166 6.63037463785145 6.84407641157984 6.6048082448224 6.485475253311 6.58025989489188 6.75916847984077 7.11178354302207 7.20541544919199 6.85183948807513 7.0933423468273 7.23850728473126 7.15686558332626 6.93550123116948 7.03882117121227 6.85869261768454 7.07089904457342 7.0311127951878 6.73189681270019 7.00716069920498 7.11734085049244 6.71206609594061 7.0985288413521 6.87037026666528 7.06076993904866 6.9791939438254 6.92201367459961 6.59558537425765 6.82331474996645 6.46048616298229 7.20410709970105 6.70873272338337 6.49444756634012 6.79636947018663 6.79011193660744 7.18399287256552 6.8402172076263 6.88924085569652 6.55726235948678 7.17708234485928 6.81408597526698 7.02457322114879 6.22297750041978 6.55972368151586 7.01701832688793 6.56756569300378 6.57730609964243 7.04642355045302
"NVEC200_000650_1.1" 4.51484923068314 3.97633954118628 4.2102076419095 4.14025437582991 4.36835426619255 4.37596215500711 4.18911996019251 3.84870527210554 3.69123380887646 3.6767161611689 4.39670325999887 4.04603578534132 3.96612994096032 3.75005064871676 3.66241213187979 4.07407332214711 3.46458682938848 3.33298757293575 4.05356234674808 3.74911712988333 4.01420261169685 4.44406064492654 4.07268264941511 3.53084981753756 4.00688749043152 4.47951117047251 4.00262329669484 3.46561072259348 4.10962242552266 4.20948665040269 3.74484380209898 3.7334569751213 4.26529328386111 3.81135308946862 3.78058106675248 3.97437489653798 3.6954340059076 3.77476419109522 3.69853217395985 3.37573478957788 3.67357776043087 4.27543833691997 3.654659437222 4.10307364129391 3.72099809599708 3.68304235112151 3.27648110918722 3.96909049268938 4.00899623582186 3.90878860899272 4.16900127670864 3.88030180694758 4.45123192206203 4.14217728364056 3.74323423207187 3.95403208705118 3.91822463197358 3.92260993103153 4.20051019976345 3.9614525950036 3.27420528974146 3.96069461860201 4.44887404331141 3.88542412324311 3.80860436804279 3.03327675508511 3.4811609088527 4.02683562917956 4.01499367699289 3.70296511340586 3.45390231551963 3.81847855831249 4.46764155577242 3.30359825308152 4.22801497783154 3.47488515232332 4.02185179074328 3.72317666038906
"NVEC200_001279_1.1" 5.73022111689376 5.50300705995212 5.70282851525203 5.41553938817146 5.73691404789968 5.70639408279013 6.04801180933333 6.03548417552542 5.77756383799462 6.14441135734397 5.97935103725569 6.22812963923988 6.09381894750118 6.10445576982526 6.10398233174821 6.05981493306441 5.91273161920905 6.11513651542259 6.21378194927142 5.79735729646931 6.47593958659797 5.51750899275969 6.02084628386988 5.69840300935229 6.2687358862403 5.81471714515904 5.88238319334869 5.78558659224743 6.21171134568934 5.83098667085009 6.15811995877624 6.31537109844658 5.90693972962268 6.17712019424814 6.53995298718194 6.21755244763008 5.98304432535709 6.2313213273096 6.12718980010505 5.78505900033669 5.66739801934794 5.65538867787065 5.8940146503284 5.91282648817919 6.11826339653684 5.77934757761043 6.08089712768276 5.57863760662892 6.01765599954308 5.95347437482154 5.68240549849456 6.26363382065195 6.04982440696549 5.77123214814478 5.73957483811775 5.83961280837946 6.01192490894358 6.02601878551626 6.09804261081006 6.05054533299569 5.81909156936918 6.19967572614405 6.15576654514319 6.26817500447615 5.86692621420318 6.15422314810382 5.99607607446174 6.27785599855307 5.99344803054351 6.19892183721689 5.94815333637029 6.24599812703248 6.30863535911312 5.97550505787372 6.06746293492384 6.03188866831662 6.08321789493767 6.36330323878279
"NVEC200_001280_1.1" 4.47695889353288 4.31361374543013 4.0806342243781 4.35167730780029 4.51775956527975 4.32765439613055 4.15358993449457 4.04634562807315 3.88369377640951 3.85102009754809 4.4554429019032 4.5076141914361 4.31642421427843 4.06604693088684 4.21141969520425 4.30214546461245 4.30930804975552 4.29164840258299 3.95482320375375 3.93542327254857 4.06194720600671 4.22966562699832 3.87570073736244 4.23128333329835 4.03622478536034 4.07279090384402 3.83668036450441 3.92894138632672 4.10411905297101 3.81855039900969 3.76776775371578 3.86174049953254 3.695712901598 3.77717572229663 3.78058106675248 3.78936286426895 4.22804170120266 3.89205908456167 3.60311435414166 4.18447185608241 4.35899287511329 4.30737369516523 4.00618152013657 3.9215983940245 4.2714537453825 4.0715831980773 4.2051433858222 4.32276999418679 4.29952447784096 4.19425993096377 4.48782192940226 3.94406533166204 3.30879879190222 3.99338151026457 3.64404658861999 3.89737633516925 3.57478199530824 3.71114440923803 3.75100117995378 4.17867607475985 4.31879100491661 3.78037301230694 3.5412941400901 4.69820385432555 4.07510381677165 3.66098003348685 3.44163806673239 3.88195400120951 4.24310837517061 3.20250801907926 3.69627330271343 3.89438029059595 3.99534667996653 3.70942173352638 3.65176994671299 3.89628361625362 4.4057997075116 3.98639676625987
"NVEC200_001281_1.1" 5.32362889130736 5.25712279443148 5.27670316774428 5.26704352979828 5.33532480686799 5.5883444733816 5.458722713997 5.22131560196152 5.09241146866244 5.40433687075229 5.43869874126703 5.34317620298761 5.17791854086003 5.33882760099874 5.54182076425119 5.26754613647408 5.45905478681504 5.31095652977551 5.74551869241418 5.21250148459307 5.3051296711565 5.49801836198274 5.17610455956164 5.63813144709087 5.50986457790215 5.29636274569623 5.22917439072699 5.12720895978683 5.33040951974325 5.4869911250503 5.56835563569274 5.58673964874224 5.28885120758593 5.56651886070761 5.35175518241346 5.50496011855037 5.39605235217801 5.39541067236804 4.98539825805944 5.30510904566361 4.76405768038391 5.44936297990542 5.30959496315405 4.91575638691768 5.40204421735524 5.16465059359813 5.33385706608074 5.44092558698183 5.17209426669024 5.01751950684706 5.33027791369422 5.40930898910622 4.80003374257071 5.12049320631465 5.042896623709 5.21907895316208 5.57297172769417 5.21102945012425 5.51350199456177 5.58047088656939 5.42931179124246 5.52542847288193 5.11212919231714 5.37157790708495 4.93077115205392 4.67124639918678 5.17960303441133 5.67042649342169 5.24265826987155 5.42371850773332 5.69259179354409 5.07087672848862 5.25332165392267 5.52885714596652 5.2118269164109 5.55302985273139 5.57782624340104 5.48630576806614
"NVEC200_001283_1.1" 4.39805543512452 3.86347824730097 3.83345688920722 3.97985973176745 3.6742835987555 4.55447916712727 4.11716275048091 4.23508157646834 4.59897041705593 3.73192561343834 4.36829919593261 4.32935715520229 3.85782718892665 3.14441236229502 4.0011120904413 3.27871032052512 3.28116580908619 3.70070443582711 3.74026171082835 3.79588105842459 3.34734001108133 4.02367683009764 3.85679275411991 3.36225221267045 4.23075759930899 4.40682702825413 3.92203642065821 3.88147476924282 3.38147630671089 3.87361484270643 3.90983376472486 4.1892834359896 3.04492215319783 3.83702206624646 3.92793260751343 3.62475421125273 3.77949806778946 3.94731399008682 3.83077773653829 4.15151472582681 4.2228659759333 4.45221633893206 3.92395571901815 4.02842937921467 4.26684161540524 4.43146168508026 3.69743914429275 3.77112233265118 3.85835466832982 3.98784583946499 4.04488065876097 3.84938997686445 4.07558421915992 3.94659020061448 3.96493034123668 4.41242714873827 4.03117558080992 3.94271745861778 4.25960393959714 4.17867607475985 3.98584499252524 3.90305585170104 4.00216515721636 4.473294161234 4.24919499153451 3.89535508939536 3.20322196836894 4.48292267788227 3.84004299694793 4.01825813759523 3.61991940112254 3.74726764208987 4.05321884169825 3.51170193504802 4.27083553162908 3.6147050004224 3.89659890274408 4.26371792622765
"NVEC200_001285_1.1" 3.38082967771627 2.77755241803079 2.8735919305733 3.41627697506433 3.39407813228827 3.07998482829798 4.04142726230351 2.97502316656049 3.20639917545796 2.59785459538101 3.4321749963835 3.03662684621938 2.86088324023469 3.14441236229502 3.21898082596295 3.07929896629747 3.40599985493766 3.38441348932346 2.60358495002921 3.41492830684183 3.42242034995316 3.34416647091142 2.12797344595604 2.86966110662985 3.30174081889488 3.35777299232449 3.1329584500773 3.49662716740921 3.38147630671089 3.2806151332575 3.61016862092008 3.27495801334534 3.13352037296491 3.64947737308493 3.61644949481842 3.40648364013902 3.59252359421756 3.57873734117941 2.92259062986332 2.9079345082768 3.1802767590201 3.71060821491927 3.29824305859403 3.66859642500519 3.4448526968071 3.14965645909586 2.7978395997208 2.57414030153409 3.21966314143637 2.99591169354364 2.85546307257644 4.28225027902847 3.74410338421184 3.26901621974492 2.64925699025968 2.06826130666607 2.96308158814795 2.88673637512121 3.48882522942652 3.01008641082256 3.73045514449447 2.81411806429546 3.33808389019652 3.31997704503974 2.95565485724532 3.12837468458747 3.1141097432209 2.92616987770118 3.13452569427513 3.09919018375272 3.16242480699993 3.02556052950272 2.62224239310383 3.34331461961507 3.42382599356254 2.94934179094096 3.31330324256422 3.53461614289901
"NVEC200_001287_1.1" -0.0969981649615127 0.610857660270848 0.553656723728723 -0.0969981649615127 -0.0969981649615153 -0.0969981649615127 -0.0969981649615127 -0.0969981649615127 0.481128814967065 0.485765995087468 -0.0969981649615127 -0.0969981649615127 0.472063806566609 -0.0969981649615153 -0.0969981649615127 -0.0969981649615127 -0.0969981649615127 -0.0969981649615127 -0.0969981649615127 -0.0969981649615127 -0.0969981649615153 -0.0969981649615127 0.448354580476634 -0.0969981649615127 -0.0969981649615127 -0.0969981649615127 -0.0969981649615127 0.513939072911987 -0.0969981649615127 -0.0969981649615127 -0.0969981649615153 -0.0969981649615127 -0.0969981649615153 1.06788554603731 -0.0969981649615127 -0.0969981649615127 -0.0969981649615127 -0.0969981649615127 -0.0969981649615127 -0.0969981649615127 -0.0969981649615153 -0.0969981649615153 -0.0969981649615127 -0.0969981649615153 -0.0969981649615127 -0.0969981649615153 -0.0969981649615127 -0.0969981649615127 0.41582154719905 0.490024515677629 -0.0969981649615153 -0.0969981649615127 -0.0969981649615127 -0.0969981649615127 -0.0969981649615127 -0.0969981649615127 -0.0969981649615153 0.395100024786138 -0.0969981649615153 -0.0969981649615127 -0.0969981649615127 -0.0969981649615127 -0.0969981649615127 -0.0969981649615127 -0.0969981649615127 -0.0969981649615127 -0.0969981649615127 -0.0969981649615127 -0.0969981649615127 -0.0969981649615127 -0.0969981649615127 -0.0969981649615127 -0.0969981649615127 -0.0969981649615127 -0.0969981649615153 -0.0969981649615127 -0.0969981649615127 0.444789464114098
"NVEC200_001288_1.1" 4.27096704644847 3.86347824730097 4.36803493079419 4.59260631105216 4.40718098494949 4.42270462928806 4.35472164914184 4.14379775074986 3.92804862686995 4.35612924537078 4.1063493223015 4.28112544708593 4.28330912211113 3.9478187038061 4.36592414390151 3.99721076223681 4.10348768982922 3.92566337986271 4.20998394291895 3.89105339189616 4.31933744828246 4.40733737017333 3.78870443027767 3.42066817964007 3.92758259166483 4.51452461544377 4.4675945629941 4.06263374845642 3.71499261169202 3.97781341063688 4.58242837754581 3.90916355392452 4.34166704382704 3.89448441036958 3.97388505761141 3.85509907297822 4.27025297818632 4.32649681946713 4.2325858792919 3.58767881165175 3.93988043019608 3.75607933151902 4.19331838720779 4.2334237981524 4.152258537423 3.68304235112151 3.8693322706902 4.24850734968974 4.20903014263473 3.81565353688921 4.33720074775917 4.3477350054148 3.74410338421184 4.59383604782626 4.29422391841293 3.9848170723997 3.96123743581283 4.28967189729726 4.01331981595557 3.34349067859825 4.28113895075988 3.78037301230694 4.37988813562611 4.32933015418227 3.74884311634472 3.72323890450086 4.33939930084279 4.62888085183991 4.44003031507748 3.77177742815743 3.83783263237796 4.26268155550637 4.05321884169825 4.55778142402404 4.22433342489625 4.06832272202428 4.27769360675793 3.53461614289901
"NVEC200_001282_1.1" 5.6643164196872 5.61183340043204 5.49695594176441 5.88059434264486 5.90910728197851 6.25069192385595 5.64935205691943 5.93014997233079 5.16833157002033 5.72940289216072 6.0084618659281 6.18945419741635 5.7863059058379 5.84809006648798 5.73570973818622 6.08665840142484 5.82601045103029 5.70404321777909 5.58733218516562 5.76083689185894 6.3373074121508 6.00558260044554 5.89112498803943 6.05255239635312 5.79912726482078 5.88329526634461 5.84644352101931 5.84865334439545 6.04405951240806 5.92522309518646 6.18631870163035 5.80302616953632 6.01583874118799 6.43123133778877 6.46952472436617 6.41573126777056 6.21684876143719 5.90831592855828 5.90515540291478 5.80638891492095 5.70875952106027 5.4354547437263 5.99814997564204 5.79109472375678 5.68573904857963 5.80005321551944 5.42854525082257 5.7499162132986 5.64449177472887 5.65052543855977 5.87697345169076 5.93121153600228 6.16457041077601 6.05973189704462 5.60099181715272 5.43628865540392 5.6139820668471 5.93932358157363 5.88518313682714 5.8865709780143 5.46333170125976 5.58162019557183 6.16604704467657 5.94563887253381 5.74986038013193 5.7678122240686 6.16087270338909 6.36377466292114 6.26858140827721 6.04061575373636 6.21793979910146 5.60014891829363 6.27254575417602 5.92667238830721 5.67649082237204 6.06477597481351 6.29658066585454 5.81590986725882
"NVEC200_001284_1.1" 1.43978481729034 1.08362679390192 1.84763665828779 0.484217326913198 1.04389165502869 -0.0969981649615127 -0.0969981649615127 0.596730948999973 4.29086359559684 3.50911355696741 -0.0969981649615127 -0.0969981649615127 1.19618158243307 0.672574931898953 -0.0969981649615127 3.07929896629747 0.858872129221603 -0.0969981649615127 1.40561183326435 0.504610512517859 1.35954685789203 1.13871893280909 3.56849135973298 0.83579270625489 0.624755219109184 2.07833177577401 -0.0969981649615127 -0.0969981649615127 2.50542984965846 -0.0969981649615127 -0.0969981649615153 3.5005891519678 -0.0969981649615153 -0.0969981649615127 1.95998429147028 2.65382434258492 0.576648279544098 -0.0969981649615127 2.5656683533624 1.92962034087252 1.65636076598578 0.442771433289121 0.21105105573552 1.14258038851638 1.10111532399397 0.413539582627104 -0.0969981649615127 1.38314906719186 0.793388115847836 2.25817960584868 -0.0969981649615153 0.935536122362377 0.548410485126977 0.946246197156623 -0.0969981649615127 3.08882661896413 2.9890034164876 1.29584440702293 3.03921195270716 1.95129491369504 -0.0969981649615127 -0.0969981649615127 3.50326691253205 1.01442142426655 2.48442916133386 -0.0969981649615127 0.572068417945415 0.916286238704059 0.893858088541258 0.65184513639687 -0.0969981649615127 -0.0969981649615127 3.50832090877057 0.825904617161347 -0.0969981649615153 2.54550768647227 1.45209997038702 1.82442945318609
"NVEC200_001289_1.1" 4.78672131677896 4.75442551412377 4.63877470486425 4.91444739505348 5.23097735145041 5.01733230159088 4.85254846173079 4.65431968581951 5.09241146866244 5.06650562338909 4.9109137983426 5.16858815207162 5.17791854086003 5.38505777194572 4.77190456876538 5.01149829685559 4.74711667445406 4.80710898730992 4.91066057093924 4.84486261620697 4.63559921155654 5.24094112324769 5.20998139698139 4.65283162504977 5.19531839933077 5.05610821097567 5.34703624356845 4.97723175040145 5.06435844014639 5.12796488842842 4.61044823584004 4.78946199955537 4.51658930556012 4.66243359808852 4.90681300630418 4.84055018242796 4.87339886488165 5.13481006604206 4.88755166876282 5.11305639572551 5.11115336600775 4.85906410509494 4.88969473506143 4.99140501141061 4.5560530941373 5.01327763473032 5.12351258349213 4.73905164329912 4.46508046932106 4.1567769125643 4.64571990602588 5.24716462161886 5.35125151846308 5.05903453529479 4.76460239886169 5.10661641274489 4.75563551182632 5.21102945012425 4.48624832955037 4.89910164166431 5.01323360452331 5.13271271030991 4.77863691807448 4.99170757346768 4.56546631302971 5.08093514518156 5.28542797167549 4.83546621009709 4.34492661946288 5.06096285303876 4.71844044438805 4.89564549748168 5.04090376040592 5.15778239715918 4.73615847534165 4.976612424022 4.91660028364418 5.21555429841418
"NVEC200_001286_1.1" -0.0969981649615127 -0.0969981649615153 -0.0969981649615153 -0.0969981649615127 -0.0969981649615153 -0.0969981649615127 -0.0969981649615127 -0.0969981649615127 -0.0969981649615153 -0.0969981649615127 -0.0969981649615127 -0.0969981649615127 -0.0969981649615127 -0.0969981649615153 -0.0969981649615127 -0.0969981649615127 -0.0969981649615127 -0.0969981649615127 -0.0969981649615127 -0.0969981649615127 -0.0969981649615153 -0.0969981649615127 0.448354580476634 -0.0969981649615127 -0.0969981649615127 -0.0969981649615127 -0.0969981649615127 -0.0969981649615127 -0.0969981649615127 -0.0969981649615127 -0.0969981649615153 -0.0969981649615127 -0.0969981649615153 -0.0969981649615127 -0.0969981649615127 -0.0969981649615127 -0.0969981649615127 -0.0969981649615127 -0.0969981649615127 -0.0969981649615127 -0.0969981649615153 -0.0969981649615153 -0.0969981649615127 -0.0969981649615153 -0.0969981649615127 -0.0969981649615153 -0.0969981649615127 -0.0969981649615127 -0.0969981649615127 -0.0969981649615127 -0.0969981649615153 -0.0969981649615127 -0.0969981649615127 -0.0969981649615127 -0.0969981649615127 -0.0969981649615127 -0.0969981649615153 -0.0969981649615127 -0.0969981649615153 -0.0969981649615127 -0.0969981649615127 -0.0969981649615127 -0.0969981649615127 -0.0969981649615127 -0.0969981649615127 -0.0969981649615127 -0.0969981649615127 -0.0969981649615127 -0.0969981649615127 -0.0969981649615127 -0.0969981649615127 -0.0969981649615127 -0.0969981649615127 -0.0969981649615127 -0.0969981649615153 -0.0969981649615127 -0.0969981649615127 -0.0969981649615153
"NVEC200_000781_1.1" 7.83228434608295 7.21325388619147 7.19897550908323 7.47299115018659 7.16466421552955 7.22871373254913 7.68300934731125 7.4724203480202 7.51912623795205 7.30582661630859 7.5631291669619 7.40500209552551 7.60987923022152 7.03062227768751 7.15051739309946 7.49759634392536 7.15821486165113 7.45119637014819 7.4471688446348 7.16179920546755 7.80987402875164 7.67088954117521 7.46787246339522 7.37706262625319 7.65870490460818 7.80372531618973 7.38093963126865 7.35415398850827 7.36557421080742 7.34754583353446 7.3365105774323 7.49734915976874 7.72512826059074 7.49480386176773 7.71623678011683 7.45627194715332 7.74172119233095 7.9601485451743 7.87035537901842 7.79087488911283 7.4140751855635 7.40832977849339 7.60074948889027 7.27900425262425 7.29944371609166 7.24965204143806 7.23709488900413 7.14124314538242 7.33419141807318 7.1665211600368 7.42492819867271 7.31336921541415 7.54230875787611 7.49080474176474 7.63269113315924 7.33166350991208 7.24715672258891 7.175891096095 7.31995272734849 7.61880518247365 7.38360271661059 7.63304928793382 7.88254794041385 7.60543328888843 7.47840081945621 7.59532291211605 7.09431570505652 6.87760445054871 7.43550127061208 7.75043480176569 7.1758957537775 7.5349673556206 7.44765659513355 7.3113917230392 7.34503509719694 7.56043743546712 6.81509085146876 7.72996030388453
"NVEC200_000783_1.1" 4.58776913919195 4.65619796160062 4.57570257744032 5.02133773775294 4.36835426619255 4.71331921586014 4.25765802605003 4.2786451230616 4.34277193647958 4.67799716755303 4.73630755308478 3.60544136077046 4.41143934079058 4.27688854164169 3.96287496907337 4.43341960664301 4.13989536480356 4.29164840258299 3.99415589098014 4.44538694314135 4.2385376296024 4.44853525022261 4.45817250469349 4.70076585997755 4.59351869276768 4.67787736508873 4.10351507191891 4.36832610708484 4.31526267381839 4.48174255282284 4.76801843541506 4.31337754042013 4.67257778155179 4.59470507042092 4.10356327790294 4.34143389416658 4.63577462327031 4.6264764466333 4.7606405857097 5.09583549293606 4.50701515953157 5.08967832215281 4.54923854703396 4.26425081048229 4.5560530941373 4.74083263368469 3.57029597871207 4.56639766693348 4.5657577983064 4.79160783964563 5.11566805811128 4.55602169886301 4.57710451325157 4.473374335574 5.00342324513706 4.87447134635523 4.48791943065643 4.44877816481931 4.81913974866542 4.68086203852571 3.88904417057174 4.62742283055142 4.34411738231135 4.40379680313922 4.5304004223686 4.18804295336522 4.03403388253791 4.28572249873186 4.74327352788162 4.72153538663481 4.7546007839013 5.20848206758924 4.61083984583767 4.6082019455461 4.44316360734337 4.3069388386652 3.75942890120285 3.94707748170243
"NVEC200_000786_1.1" 2.50483646894593 2.64724317982221 2.37783896142607 3.21479058603253 2.28652495666878 2.6791652410105 3.22745760310486 2.31502802350522 2.88498905077503 2.06779215442917 1.97657927422632 2.63755858864331 2.44787951795786 3.03268344762033 2.35702619219542 2.57200430306587 2.63385837249938 3.22428650358199 2.96204465651923 1.47947784142417 2.40176548069509 2.69313985596795 2.50068754966333 2.5931488590969 3.11618243953495 2.55269448575163 2.982127304717 1.96080085431064 2.1120270049835 2.8018001659061 2.49403875785771 2.11626192767646 1.32373241828549 3.08473798667002 3.05727332338901 3.21947198513325 3.29828300160613 2.75092360782035 3.5009359607781 1.76506624482396 2.4247692160046 2.35812520690497 2.84127083632603 2.32119775325482 2.89600802332177 1.33506562243587 2.40937354237801 1.98078818452722 2.51701295413077 2.4931092798732 2.61475053176125 2.85991417027922 2.79034050546569 2.85236969396472 2.16798497788255 2.70521430336995 1.68822972334027 3.09358168526593 2.43549908329713 2.93305054950745 2.72028747935922 2.1996647317879 2.71006956312692 2.97392689729932 2.4551105882987 2.70336703724275 2.26204704692919 2.24612665424775 2.5879334000653 1.50770653265124 2.48860522330609 3.26071906478692 3.02065257862463 2.93288036916369 1.1107539376324 3.26450584916982 2.10836003059622 3.24149823826621
"NVEC200_000788_1.1" 1.43978481729034 1.43911653679213 1.36904986654422 -0.0969981649615127 1.67291733634546 0.714816177463015 -0.0969981649615127 -0.0969981649615127 1.47426075308527 0.491030127825562 0.451533603873452 1.58266956995026 0.87908483736937 -0.0969981649615153 1.80968879020013 1.49274606973315 1.17180995671597 0.736678052939033 0.87037622245326 1.23529521413524 -0.0969981649615153 2.58777492452705 0.843171780919442 0.848445595123261 2.97678857067063 2.25435847991629 1.26371964217907 2.13282272080906 -0.0969981649615127 1.38663030033069 0.944124961185961 1.83711946507889 2.62343390982103 1.11622077361713 1.58446762611098 -0.0969981649615127 1.68287383666741 2.75092360782035 0.43739644990669 1.78342535228156 1.69819967516674 0.44366106582545 1.57327943030418 2.81326116519894 0.76612982873178 1.35400936928447 -0.0969981649615127 0.980500916200314 0.806286182063665 0.906091002732266 1.97823227406308 1.19552327810482 1.5505531950091 0.504450082270042 2.32609236845713 0.495526241301112 1.22229650820921 0.40382957047269 1.18734829165141 -0.0969981649615127 2.36444410926214 0.638735383288102 -0.0969981649615127 1.61576620986177 0.588371195665689 1.92173975371763 2.30632657599547 -0.0969981649615127 -0.0969981649615127 2.76150187889116 1.21753661073754 1.93288742932387 1.16381950758064 0.825904617161347 1.8251311632733 0.777219253449186 0.214263922840397 1.43093245199363
"NVEC200_000778_1.1" 5.313774924227 4.96899734340106 5.25137795395613 5.13495660963452 5.01193392365805 5.12663110850819 5.44292964423894 5.46987912194966 4.96211184352881 4.97276722396736 4.68736688368365 5.12167437144266 5.23190578091744 4.13015527571223 4.69568184246949 5.4578150723875 4.36613350394008 4.78506262487996 4.8907900099961 4.51097903293785 5.21519062731896 5.21163734074872 4.78275447624278 4.96169558143302 5.79506658135846 5.46646198876498 4.9170545315015 4.80597577624338 4.55382605112296 5.03617038029966 4.68190760478683 4.97072866163016 5.26590718847444 4.64063432082316 5.27186031886432 4.75190531010888 5.32331578699205 5.44612649190765 5.56752904017887 5.12763594056258 4.96156503316264 5.07686956062432 5.23877855741382 4.81164564917942 4.72003292583817 4.66497670509934 5.15422978006417 4.7701202185063 4.89575976705576 4.96055573113277 5.1760899894202 5.48764434760915 5.6085027646745 5.28397401127184 5.58756063300933 5.16469243223847 5.5156478530931 5.1931107047035 5.13355903606133 5.12893958674155 5.24040593101815 5.36400009569756 5.04624777539107 4.95123666120742 4.78578642906611 5.10217727605015 4.86525766751462 4.47766007641416 5.29893694968113 5.11781642153602 4.50479892969018 5.49193114308904 4.95701113847686 5.59609428616062 4.41507516286076 4.95481128679247 4.7117375750332 5.11006649879222
"NVEC200_000780_1.1" 3.60816476704271 3.45972192399665 3.32091795040949 2.98052482953207 3.6742835987555 3.29624070188474 3.29423930601636 3.26222562519971 3.97108038882257 4.1821384165226 2.49830794351758 3.82318667826994 4.10527157563218 3.24810696592105 3.61388494866719 3.18244726923958 2.82486579502453 3.27966056785499 3.69323598314392 3.35084854226445 3.86068679933566 3.79113514809789 3.49097294233843 2.86966110662985 3.38627545948224 3.50432038781083 2.92813001658518 3.55829907265724 3.28448338837848 3.87361484270643 3.36905882982569 2.53434554589913 3.2958952442055 3.43385753644911 3.61644949481842 3.91797009770109 3.65757833005481 3.94731399008682 4.06365906007062 3.85664061606912 3.23792277899005 3.08418077065721 3.96565434345425 3.9969491545999 3.39321553691328 3.54266112757318 3.92236151920429 3.2175330751537 3.33826135286074 3.55253699130799 3.40243738514933 3.18059207939613 3.68939807391513 2.85236969396472 3.83603904124014 3.28989057404874 3.1231582135954 3.0278741079223 2.93485300101608 3.70960179619438 3.93825631251447 3.41841144725668 3.71938333787136 3.77753307278102 3.62133855858367 3.84023344947219 2.26204704692919 2.09353894880755 3.40982255745476 3.96047241493721 3.36313258961151 3.74726764208987 2.8996754565186 3.92365913676235 3.33907168479232 2.72081858215119 3.02490678346251 4.20215743623495
"NVEC200_000782_1.1" 3.53629441596574 3.45972192399665 3.24186697921319 3.41627697506433 2.94407296168083 2.51629699382935 2.16509132726496 3.07724310149349 3.13250765582837 2.98463822097549 2.7021125388535 2.78319518135045 3.71612462766438 2.47185037679471 2.35702619219542 2.96820407172541 2.73252086117108 2.76252772084102 3.48811968170341 3.06160038080308 3.09535619463185 3.34416647091142 2.88314724031923 2.48779819904108 3.30174081889488 3.6995232970242 2.48009141769508 2.87647787601542 3.06842831686619 2.55465253073811 2.49403875785771 2.65052480141954 3.13352037296491 3.26983257796606 2.66756933739894 2.44546332744077 2.92824229046729 2.98016791972924 4.06365906007062 3.31749923101518 3.34673334528908 3.28367037648988 3.23144139952846 3.30340978807763 3.54289269721699 3.38713303244533 3.00869271860415 2.9933543842428 3.09043508608848 4.07875638894029 3.24210361806706 2.94700942227897 2.79034050546569 3.03369935209388 3.29754617107339 2.80469273545524 2.20012470115282 3.21664768007717 2.93485300101608 3.28269062239351 3.02366903804628 2.53935956643388 3.26344673401138 3.98580499687421 2.95565485724532 3.38100095841052 3.44163806673239 2.51003753413086 3.40982255745476 2.98789859051118 2.65089028501751 2.39500547058648 2.62224239310383 2.09951592743673 2.54433944237925 2.87711596082904 2.98443917473717 3.30507999915602
"NVEC200_000784_1.1" 10.9467096765534 10.6145910129983 10.9284761971841 10.7067207029987 10.5734696644532 10.6216631068488 10.9073280282905 10.8902446459068 10.2525554973826 11.0467816194787 11.0537879859955 11.1290624981265 10.9491947174986 10.7310469247222 10.8792088423748 11.2129949666673 10.9599593351405 10.9013987668851 10.7445717548704 10.8986881375894 11.1534935889203 10.8416998936727 10.7159829638039 10.763959993095 10.6682335189212 10.7890801380192 10.7116372371725 10.8800142946216 10.6494109359389 10.5857268973281 10.7268677563455 10.7141736753595 11.0164034326763 11.1345608430685 10.898059309785 11.0800015216118 11.1611199481977 10.998548997815 11.0779198285782 10.8501869621434 10.3189029660433 10.721661826488 10.7477759933171 10.3804897001838 10.9965606830518 10.6527264560094 10.6763655380727 10.8909475406497 11.0010011120107 10.8058811553132 10.9822001489452 10.7007369800917 10.7457126619354 11.2294630985577 11.0424689961617 10.5574458866407 10.7519108294375 11.1213341460276 11.2291971646749 10.804408364696 10.7062554446284 11.1426320167067 11.0996042897107 10.48288197001 10.9208202720464 10.9711288179039 10.8208018900637 10.6036256639115 10.8260798791351 11.0460266900655 11.0927125512448 11.1041430317958 10.9527879677319 10.8438777777196 10.7637553509859 11.0558965455732 10.3994084122682 10.7911376577938
"NVEC200_000785_1.1" 3.60816476704271 2.77755241803079 3.77850038395243 3.53649255081092 4.32845365028962 3.39331442907678 3.58840143247977 4.09589437810899 3.46908816447848 3.65177454510161 4.03269105539953 3.43957033214245 4.34879621943448 3.88486091705387 3.84167889636489 3.87933847182828 4.02779437333396 4.46886754153629 4.06974342469884 3.47628249150977 3.86068679933566 3.72560952852769 4.03537932662603 3.63321043063571 4.44377068593463 3.75913236692525 3.08441265951307 3.14117983668129 3.38147630671089 3.35988965873327 4.11934853245954 3.34560747977068 3.50961028361426 4.15177919323161 3.49564144795848 4.14518357066478 4.13972295606869 3.64708218968092 3.87229634530214 3.77243762992649 3.75480889805781 3.71060821491927 3.74395057721265 3.84209419950143 3.49470533943502 3.76957307508942 3.50225966837731 3.69859826038923 3.73406042308355 3.30090434458813 3.90906763428582 4.06581688246732 2.98460565241098 4.07843725679009 3.79038274444272 3.94175906765066 4.51704015737527 4.01232535604633 4.12852164270065 2.67368352070506 3.61413335325257 4.12096138686426 4.30743711614456 4.03349225266997 4.299966183356 3.30160781583697 3.20322196836894 2.92616987770118 3.64091050030322 2.7356903141904 3.9667346645948 4.29835329753052 3.93505567130984 3.70942173352638 3.72039449650482 4.0019480987859 3.37721627518342 3.58671582138974
"NVEC200_000787_1.1" 3.00832316974098 2.89706053503182 2.22180010088609 3.0629131051122 2.10949181962785 0.694845293698017 2.74495341436141 1.93414815168668 2.2084699414098 2.35703153491132 2.7021125388535 2.91546877156223 1.67606698248072 2.08054536658558 2.47039319024106 2.7165017948183 3.07098110285801 2.83825001098919 2.2606902418686 2.35201122861322 2.54304649723544 2.82413335229148 1.97875346346714 2.69132722084894 1.96729155423266 1.64483278487112 2.14347186737678 1.76545532105378 2.66807059764308 2.91112019994165 1.71556496892709 1.94481145151153 2.49555013291933 2.14376012791807 2.5511414518379 3.31600590413393 2.57109729524132 2.98016791972924 2.99955034125047 2.07731226702374 2.32189725665845 2.23506241292757 2.01818673158656 2.19887761474299 1.51060186862788 2.78441516220174 2.55080671309525 2.40212246542538 2.30035628324248 2.99591169354364 2.09475331580495 2.85991417027922 1.97322677820428 2.75237396875519 2.30416781255858 2.06826130666607 3.04533895889733 2.45829456651441 3.36897868273642 2.2341938805466 1.58080327224106 2.68326985761624 2.32594067625671 2.97392689729932 2.59744141181843 3.45625196231893 0.572068417945415 1.72929724289679 1.8892643907956 2.24858835314062 2.79675216250475 2.63711424672945 2.46055973408518 2.57555322323132 1.99873611710445 3.14656792250148 2.10836003059622 2.59661208505154
"NVEC200_000789_1.1" 3.67662402955739 3.86347824730097 3.88155426539494 4.02166090016268 3.79631103119375 3.72461025878616 4.18911996019251 4.23508157646834 4.43786899773418 4.70370471002195 4.89002151397223 4.8718225385914 4.44176956560282 4.175315975065 3.99589526023757 4.25559171456188 4.30930804975552 4.70966736074514 4.66266712801337 4.24621223634501 4.46851015780585 5.05980455451182 4.10904569308231 4.23007514995697 3.88997306947455 4.40682702825413 4.67769379549625 4.36832610708484 3.71499261169202 4.5489158736425 4.4917877030136 4.40127880109912 3.80765492818723 3.99652619168576 4.21528942002635 4.73974011066865 4.42437447467548 4.14932726700187 4.8253009362171 4.36476883102497 4.61427679569034 4.21223940724108 4.44747376200145 4.26425081048229 4.40780739178334 4.06871916879734 4.2051433858222 4.70053725491102 4.04295951937639 4.6638329594745 4.64345329901644 4.06581688246732 4.1200283932213 4.15875640041183 4.32112331238685 3.89647460387513 4.39509934815615 4.47315162455942 4.6235173612773 4.30634104584853 4.11138883491905 4.26427574772298 4.57767458932716 3.88542412324311 4.72904758221514 4.38900795171104 3.49407464380743 3.4507307490845 4.20750696701903 4.64329827306888 3.763048561373 4.49563436987721 4.72206430518822 4.42343609525214 4.0614034748271 4.24902298131531 3.75942890120285 4.52591428150932
"NVEC200_000779_1.1" 0.611253217522251 1.43911653679213 0.553656723728723 0.897377665999084 -0.0969981649615153 -0.0969981649615127 0.463332492544558 -0.0969981649615127 -0.0969981649615153 0.485765995087468 -0.0969981649615127 -0.0969981649615127 0.87908483736937 -0.0969981649615153 1.13186812437025 1.12949385506404 -0.0969981649615127 -0.0969981649615127 0.447375614613134 -0.0969981649615127 1.35954685789203 0.631958437249788 -0.0969981649615127 0.443507917373721 1.08754371287251 -0.0969981649615127 0.29307423323887 0.513939072911987 1.56938418414987 0.56939067642322 0.906649556573418 0.506696129670085 0.985800015236029 0.599953306133677 1.95998429147028 1.15323953692962 1.03406382877066 -0.0969981649615127 0.82037287676627 0.812525288320932 0.383512728199457 -0.0969981649615153 0.21105105573552 -0.0969981649615153 -0.0969981649615127 0.413539582627104 -0.0969981649615127 0.344436875017685 -0.0969981649615127 0.490024515677629 -0.0969981649615153 -0.0969981649615127 0.950196194468616 0.92766034499202 -0.0969981649615127 1.2213321378985 0.477680604427882 -0.0969981649615127 0.871752182528609 0.825996259071412 -0.0969981649615127 0.627390136529481 -0.0969981649615127 -0.0969981649615127 -0.0969981649615127 -0.0969981649615127 -0.0969981649615127 0.496834182422726 1.47575974987679 0.65184513639687 -0.0969981649615127 0.922994192481487 -0.0969981649615127 -0.0969981649615127 -0.0969981649615153 0.756432860846267 0.214263922840397 -0.0969981649615153
"NVEC200_000793_1.1" 5.54120149716322 5.68007571541071 5.98357501534597 5.89190826400579 5.88179808807558 5.5883444733816 5.11518762635675 5.38970291085502 5.2227596533528 5.27159568449357 5.17332737141825 5.27092346353393 5.10398244613848 5.55645080038775 5.42009621252565 5.44399277675298 5.45905478681504 5.83919251261073 5.54822585116341 5.6453779123383 5.73143292234567 5.86049664057016 5.41268441259313 5.5492833389743 5.41244188034401 5.29636274569623 5.44642029763199 5.26305282343771 5.17673127523834 4.79867643016317 4.81693639120252 5.48086125679284 5.41793246010618 5.43714210863516 5.50045127734107 5.07930691124296 6.00820523723448 5.68270117603816 6.02043984914257 5.43403648899906 5.25770096934556 5.34906617462525 5.38067763054099 4.85629746542269 5.26511804815653 5.46613979807937 5.29417032132422 5.44092558698183 5.7972510846719 5.93144663283794 5.69278300186115 5.46938641505502 5.03756077386168 5.49002886036151 5.08131867795545 5.25469919631066 5.15813548147023 5.4679816250482 5.49930066467756 5.54207593618683 5.51290312229028 5.05545290959852 5.51738345280722 5.35290343677782 5.53669724038414 5.52727700961977 5.95817299585776 5.60136082867563 5.5992531696735 5.38030608088326 5.7111120588943 5.52685951598262 5.12426779153573 5.30260374691661 5.30415105250301 5.50590915892427 5.59808412533093 5.13035858302072
"NVEC200_000796_1.1" 7.22573656205104 7.60422886418366 7.52116019765482 7.28411625533138 7.32025485000637 7.34248636998827 7.61605936124751 7.4535378429021 7.04744887309187 7.51848216245233 7.52670232606573 7.33585413576417 7.39418716127017 7.38927865287295 7.38547221462561 7.57072337861581 7.62111765111361 7.52752288654616 7.64856472904299 7.46017630114377 7.77448777161768 7.46043019884792 7.30108409175867 7.53083469918886 7.19699510025544 7.01929253795691 7.582282554776 7.42621967044817 7.58510167406059 7.53428113750068 7.58620957120914 7.68614669780046 7.42511994748898 7.46191890545476 7.58913759312121 7.36332157883184 7.47469115483199 7.36103455994175 7.01465495431611 7.24845308156867 7.22032674620037 7.22239798490768 7.30634623696264 7.24076481908841 7.62456469377194 6.9214587659034 7.62077913706922 7.2905780470311 7.58867131619942 7.36034948955739 7.39027831649816 7.4686183396752 7.12453573905477 7.35249935795159 7.27896584690369 7.37681447523401 7.41512831489997 7.85804294913296 7.3077810794082 7.36754867997587 7.23397570410419 7.48867490008784 7.48694776071845 7.44276549304259 7.43165378215741 7.39950930409699 7.19552212039435 7.67079395440229 7.51045834284742 7.7159261059227 7.44292554356633 7.23248182381626 7.46907527905922 7.32652903616778 7.14111224580833 7.48954052448831 7.38249280245886 7.43186551105166
"NVEC200_000797_1.1" 6.00773733640164 5.85262956933105 5.65785997727416 5.61986540563081 5.85396195997278 5.2424743491257 5.458722713997 6.08540096132979 6.03243671440574 5.67787681461313 5.81331857261571 5.88510539090931 5.72596763335005 5.79771087968069 5.84486474695311 5.84078864352702 5.54301446927511 5.75377675963962 5.48059658169416 5.33349113379699 5.18089620251823 5.69917167733883 5.60318797347823 5.75625725372175 5.32947118825402 5.58694425268347 5.75634949823838 5.90907824660602 5.9041536906182 5.73016189551955 5.53949786528683 5.64392628889254 5.53640702783213 5.39794141162726 5.43624818323083 5.69645148325536 5.41499050325617 5.1584175998607 5.45040636632084 5.97598828290803 6.17504125775004 6.03326229683094 5.82772325254083 5.93215270750484 6.12619283630461 5.70444405864338 5.86762798802536 5.89490957680813 5.66733003618883 5.86327054535753 5.98224825948404 5.55505722087489 5.6806480337668 5.83373231644388 5.66563853662623 5.65199938555108 5.74282963854561 5.69662505618886 5.82951220990453 5.89675005368797 5.41199619767551 5.95219685305792 5.53335433442917 5.47881642495099 5.80958036815329 5.36100340736247 5.44009220186728 5.74916448745114 5.61292478968303 5.83087832581677 5.7111120588943 5.76219880889646 5.65949082149428 5.68969053361119 5.62372077467062 5.83624537983133 5.76266996237614 5.73741863061213
"NVEC200_000794_1.1" 2.55006233643025 2.78513291516653 3.01561991605623 2.15622065828317 2.6285868317873 -0.0969981649615127 2.96449162589338 2.63308319743751 2.40153270046332 2.52344058206705 2.98362010051726 1.83764053008127 3.11652121172648 2.18792747292917 1.84762114054859 2.06085103160112 2.83262716596515 -0.0969981649615127 2.42743541862921 2.94099454446083 3.11486384250006 -0.0969981649615127 1.93761218623745 1.558425748137 -0.0969981649615127 3.17787468361301 3.55554224469099 2.55640392920635 2.4111703160322 2.16735153653565 2.70884926310507 -0.0969981649615127 3.31587402062836 1.36025140414371 2.59543987535888 2.72517360208347 2.96992267989959 2.63036469209287 -0.0969981649615127 -0.0969981649615127 2.65829403797815 2.09302148769098 2.9208450497503 2.23605284149958 2.55121280479466 2.73743987547313 3.15314604983692 2.96488060785699 -0.0969981649615127 2.38807581765376 2.26019154816703 3.71051840770986 3.26067812699826 3.15356519419328 2.58684937368588 2.39580498536296 2.47059635383759 2.93377878317956 2.83253813832854 3.13421616099902 3.3099438570366 3.32062776696222 3.12637792879474 2.85866977923298 3.08211564860341 2.79573398386179 1.81766433337946 2.94163100083288 2.34691714657692 3.09758267933905 2.66888940243286 0.639463429040607 3.17010810537799 1.83603948920557 3.15635602143742 2.29835969369605 2.45625185772257 3.17389508235773
"NVEC200_000795_1.1" -0.0969981649615127 -0.0969981649615153 -0.0969981649615153 -0.0969981649615127 -0.0969981649615153 -0.0969981649615127 -0.0969981649615127 -0.0969981649615127 -0.0969981649615153 -0.0969981649615127 -0.0969981649615127 -0.0969981649615127 -0.0969981649615127 -0.0969981649615153 -0.0969981649615127 -0.0969981649615127 -0.0969981649615127 -0.0969981649615127 -0.0969981649615127 -0.0969981649615127 -0.0969981649615153 -0.0969981649615127 -0.0969981649615127 -0.0969981649615127 -0.0969981649615127 -0.0969981649615127 -0.0969981649615127 -0.0969981649615127 -0.0969981649615127 -0.0969981649615127 -0.0969981649615153 -0.0969981649615127 -0.0969981649615153 -0.0969981649615127 -0.0969981649615127 -0.0969981649615127 -0.0969981649615127 -0.0969981649615127 -0.0969981649615127 -0.0969981649615127 -0.0969981649615153 -0.0969981649615153 -0.0969981649615127 -0.0969981649615153 -0.0969981649615127 -0.0969981649615153 -0.0969981649615127 -0.0969981649615127 -0.0969981649615127 -0.0969981649615127 -0.0969981649615153 -0.0969981649615127 -0.0969981649615127 -0.0969981649615127 -0.0969981649615127 -0.0969981649615127 -0.0969981649615153 -0.0969981649615127 -0.0969981649615153 -0.0969981649615127 -0.0969981649615127 -0.0969981649615127 -0.0969981649615127 -0.0969981649615127 -0.0969981649615127 -0.0969981649615127 -0.0969981649615127 -0.0969981649615127 -0.0969981649615127 -0.0969981649615127 -0.0969981649615127 -0.0969981649615127 -0.0969981649615127 -0.0969981649615127 -0.0969981649615153 -0.0969981649615127 -0.0969981649615127 -0.0969981649615153
"NVEC200_000798_1.1" 1.43978481729034 1.7240993257014 1.48535661664496 -0.0969981649615127 1.39241881869494 2.12222498815596 1.1802852623703 1.24990054444456 0.701562266958986 0.899703066587724 1.51800183612084 1.96693404308018 0.689880844608318 1.69655584093257 2.09946395495611 0.906589620522321 1.64689312059317 0.886881023741811 1.81001670874017 -0.0969981649615127 1.75769762959587 1.30550566862784 1.40762654896999 0.83579270625489 1.85311640935997 1.02222308918669 1.70361117543345 0.513939072911987 0.964493437681444 1.20619134358329 0.713483939883807 1.85078598744363 1.59733857221568 1.70387185641778 -0.0969981649615127 1.15323953692962 1.03406382877066 1.06645226748786 1.12519171333984 0.633158042559629 0.743344477702173 1.59979695158078 -0.0969981649615127 0.805271818902129 1.51060186862788 0.613943027069213 1.20347212608627 2.09820580202519 1.73529121126732 -0.0969981649615127 1.27374839195742 1.04571913010573 1.28138068746853 1.10029934472429 0.210903023095443 0.485966670188653 1.20636610651993 1.17962428972125 1.18734829165141 0.987105741146071 1.30874924481108 1.29833882997851 0.966957365546585 1.61576620986177 1.68224245681082 1.22004068409891 1.37295637705041 1.08767976240397 1.79646168839633 1.33655552715289 2.79675216250475 0.922994192481487 2.27844322751127 1.59891345505649 1.47086945432537 1.17316433331866 1.04310212195016 1.61620325924192
"NVEC200_000799_1.1" -0.0969981649615127 -0.0969981649615153 0.553656723728723 -0.0969981649615127 -0.0969981649615153 0.694845293698017 -0.0969981649615127 -0.0969981649615127 -0.0969981649615153 0.485765995087468 0.447457765109178 1.17435949059874 -0.0969981649615127 1.17175390684731 1.13186812437025 -0.0969981649615127 0.458695021725163 1.02291004738624 -0.0969981649615127 -0.0969981649615127 -0.0969981649615153 -0.0969981649615127 0.448354580476634 -0.0969981649615127 0.613576681839213 -0.0969981649615127 -0.0969981649615127 1.27135291132651 0.689368600553846 -0.0969981649615127 -0.0969981649615153 1.25847399371754 0.543687696880501 1.06788554603731 0.513568118883651 -0.0969981649615127 1.66019499722219 0.59896225584342 -0.0969981649615127 -0.0969981649615127 -0.0969981649615153 0.437422086833984 0.21105105573552 -0.0969981649615153 0.398173989037369 0.413539582627104 -0.0969981649615127 0.344436875017685 0.41582154719905 -0.0969981649615127 -0.0969981649615153 0.471701361579014 0.519598152609757 -0.0969981649615127 0.464509813717641 0.485966670188653 -0.0969981649615153 -0.0969981649615127 0.467206623718648 -0.0969981649615127 -0.0969981649615127 0.627390136529481 0.966957365546585 -0.0969981649615127 -0.0969981649615127 -0.0969981649615127 1.02738805193147 -0.0969981649615127 -0.0969981649615127 -0.0969981649615127 0.680929893062898 -0.0969981649615127 1.16381950758064 0.825904617161347 0.629734826841978 -0.0969981649615127 0.687403681681135 -0.0969981649615153
"NVEC200_000216_1.1" 4.22598842834466 4.17859504993369 4.44062999505897 3.84665757860599 4.15680573415217 4.11641494076709 4.15358993449457 4.2786451230616 4.24096129678601 4.82735111639635 4.33804096141586 4.46507197984506 4.24941602528538 3.60133249857142 4.07467407027119 3.99721076223681 3.98840440598436 4.20848382630977 3.95482320375375 4.44538694314135 4.53768476209664 4.08039655290071 4.27826487519083 3.94322885410002 4.55751353429773 4.54870839834184 4.66208147331051 4.43560209019251 4.26530257798982 4.29265421783242 4.58242837754581 4.20301036565428 4.09922921483001 4.19815702010245 3.49564144795848 3.49162042774811 3.45289170362577 4.00053047584394 4.29498167029289 4.55587177236687 4.2228659759333 4.30737369516523 4.026026029491 4.0331983288913 4.02232127746151 4.0715831980773 4.07066987946028 4.24850734968974 4.29952447784096 3.95319439534205 4.41447610276502 4.17808845306045 4.23908014599671 4.19729906705027 4.81106877063505 4.35670546867754 4.00300488678691 3.97794117635341 4.36617835689185 4.07492002011876 4.119860281217 4.43748673317231 4.10858922663295 4.03349225266997 4.4197791796356 4.43124935236386 4.25854309255919 4.13748552801492 4.27785236292963 5.16695542171654 4.43623272550652 4.11046053932088 4.26395686969634 4.47868430785364 4.22433342489625 3.78226420467491 3.73524352853609 4.4752101142199
"NVEC200_000218_1.1" 4.27096704644847 3.45972192399665 4.21087196645285 4.79899918184531 3.85366050302449 4.27767287486505 3.91980377749074 3.99503443754287 3.88369377640951 3.80372861556136 3.4321749963835 3.43957033214245 3.66561908628615 4.12171570405958 3.84167889636489 3.87933847182828 3.72639372432492 3.52852997553218 3.78580286318204 3.74911712988333 4.06194720600671 4.22966562699832 4.07268264941511 3.90281492988484 3.11618243953495 3.27851045514325 4.00262329669484 3.97489590555507 4.21355012471965 3.97781341063688 4.36938930129063 3.90916355392452 3.91153305844325 4.24309027246774 4.06161912849854 3.91797009770109 3.59252359421756 3.35182352406784 3.60311435414166 3.97439113330352 4.00773638187801 4.03962967868027 4.00618152013657 3.41750957297635 3.28404227487504 4.00179878705298 3.81427919567596 3.80606149368752 3.64481928290469 2.908403545354 4.22727401254606 4.02636375497132 4.1200283932213 3.70322585258921 4.12062087625392 4.32354496062101 3.26723391338621 3.97794117635341 3.84384221227189 3.70960179619438 3.27420528974146 3.41841144725668 4.37988813562611 3.31997704503974 4.02559738853275 3.66098003348685 3.98461286740285 3.57120756682909 3.79277695415345 3.63070554325659 4.24612516301474 3.52440793085714 3.99534667996653 4.03842458133513 3.50387629297854 3.82128053465194 4.11851472999136 4.13376083660588
"NVEC200_000221_1.1" 1.9627423849472 2.16611091736779 1.34110407325967 1.89455733812982 1.67291733634546 2.51629699382935 2.42557778024556 2.86500451927158 2.97229956715114 3.14502095068024 2.60380609997002 2.29302521519691 2.56273126314758 2.47185037679471 2.23398523282916 1.49274606973315 2.63385837249938 2.19904945216183 2.60358495002921 2.59266167826227 2.40176548069509 2.69313985596795 2.60621895110369 3.02835619622361 2.7836012441409 3.0106778920086 1.82677188943403 2.13282272080906 1.86606972517433 1.87954032421873 2.81620929845018 1.94481145151153 1.32373241828549 2.32187449728962 2.42448624461398 1.52039869018619 2.09538450512017 1.41896023801574 1.94226196044989 2.2112788644868 2.09113020953787 1.95211679602261 1.66016391635615 1.56862702843609 2.36358146167369 2.03940611137293 2.07658339967925 1.98078818452722 3.02120395804862 3.23048567803016 2.3256707258038 2.66816141935348 2.14568818567309 2.40256710667991 2.16798497788255 3.89737633516925 2.87584910027848 2.45829456651441 2.43549908329713 3.08321645253062 2.47556420811374 2.68326985761624 2.17122515400645 2.22097016258648 2.72698274173984 1.66278280483839 1.65153843575881 2.3841083207606 2.21027198830217 1.50770653265124 2.30572384861405 2.52113265675294 2.06997043454297 3.00991499598317 2.20439162967377 2.23469665527778 2.76309256565869 2.37750339018883
"NVEC200_000223_1.1" 4.09383738883879 4.47598186780266 4.47560210296301 4.61536336006881 4.36835426619255 5.21617943590701 4.55863786131202 4.55151903381139 5.26088761287169 4.33486185108213 4.39793582692076 4.32935715520229 4.87864098708967 4.63921435893704 4.53183079695773 3.36895007803405 4.37186935797299 4.26445608896416 4.49705831835057 4.28318035672758 4.39890306497265 4.72302458552686 4.79356411045596 4.44337941713268 4.71355345920854 4.86526155961472 4.90507045845887 4.79817487422588 4.56100854176698 4.82685314688531 4.43067652494188 4.62877233542828 4.23857681353496 4.15177919323161 4.73065003057554 4.03604526772127 4.75947356761313 4.65994105594315 4.62147907595818 4.76642481869189 4.85896843861836 4.48944424703866 4.66766529724779 4.39145444968792 4.56711687392646 4.2325667252578 4.66887132215161 4.58663395244577 4.5898664321236 4.40075292679778 4.46145654104852 4.55602169886301 4.77397998287233 4.43114610889913 4.7165894874416 4.45184525671552 4.66596813916563 4.27280866335601 4.79608916326533 4.59369666514321 4.31879100491661 3.84301811589636 4.34411738231135 4.50117285201562 4.16929434256636 5.03102994413592 5.05384611882259 4.7318667908757 4.3117792609177 4.53617575788696 4.39100241349911 4.89564549748168 4.79171884222319 4.47868430785364 4.63313122202246 4.44796451717163 4.59819777841594 4.77376427346188
"NVEC200_000217_1.1" -0.0969981649615127 -0.0969981649615153 0.553656723728723 -0.0969981649615127 -0.0969981649615153 -0.0969981649615127 -0.0969981649615127 -0.0969981649615127 1.21260257779385 0.485765995087468 -0.0969981649615127 0.6744167972026 -0.0969981649615127 -0.0969981649615153 -0.0969981649615127 1.12949385506404 -0.0969981649615127 -0.0969981649615127 -0.0969981649615127 -0.0969981649615127 -0.0969981649615153 -0.0969981649615127 0.448354580476634 -0.0969981649615127 -0.0969981649615127 0.568529606461443 -0.0969981649615127 -0.0969981649615127 0.689368600553846 -0.0969981649615127 -0.0969981649615153 0.513585928676522 -0.0969981649615153 -0.0969981649615127 -0.0969981649615127 -0.0969981649615127 -0.0969981649615127 -0.0969981649615127 1.12519171333984 -0.0969981649615127 1.47646765713455 -0.0969981649615153 -0.0969981649615127 -0.0969981649615153 -0.0969981649615127 -0.0969981649615153 -0.0969981649615127 -0.0969981649615127 -0.0969981649615127 -0.0969981649615127 -0.0969981649615153 -0.0969981649615127 0.519598152609757 -0.0969981649615127 -0.0969981649615127 1.48396623466164 0.887548617815947 0.395100024786138 0.871752182528609 -0.0969981649615127 0.535130460528955 -0.0969981649615127 1.3013432491926 -0.0969981649615127 -0.0969981649615127 -0.0969981649615127 -0.0969981649615127 -0.0969981649615127 -0.0969981649615127 -0.0969981649615127 -0.0969981649615127 -0.0969981649615127 1.16381950758064 0.825904617161347 -0.0969981649615153 0.756432860846267 -0.0969981649615127 1.14626004919082
"NVEC200_000219_1.1" 4.31458566856973 3.74103280835946 4.29159250025986 3.79937618354523 4.51775956527975 5.34310840749183 4.3230871925213 5.12912802701994 4.88304570287141 4.54051771318631 4.6891419427172 4.66624843864818 4.85629673223445 4.838468221658 4.68061113371093 4.10617572591131 4.48939794892312 4.42041530427191 4.99062915970839 4.93503539785781 5.13698831255378 3.97154873165692 4.78473407269573 4.47128524958255 4.79250077268997 4.64665307137365 4.71086919939366 4.64906203999168 5.14944794316567 4.71068585592155 4.74292305690304 4.68434810954045 5.08177306433819 4.62896674432365 4.61940037442792 3.91797009770109 4.46455905479188 4.90291730926864 4.44009676271148 4.62952370501828 4.59788052235395 4.27649975387032 4.60307614283405 4.61455886935014 4.85219554097787 4.883476817516 4.0229079332421 4.27368870260007 4.74820845041325 4.55278339652174 4.36342180086533 4.31536415882686 4.69287080594316 4.88106444570479 4.76460239886169 4.75518887387699 5.00210827159981 4.63683349313142 4.86416462938291 4.99697283504022 4.49358597855497 4.85725390452723 4.83126343993315 4.47460768146254 5.05933686092632 4.76302047320445 4.96704023507736 3.83459186080585 4.81599857295066 4.91648503127713 4.24612516301474 4.77422826258453 4.85816472148283 4.39499778292032 4.44316360734337 4.75271841556995 4.79317269063703 4.65677688440919
"NVEC200_000222_1.1" 5.46582588961123 4.81638139916706 5.1951211172904 4.86937055481723 5.29448695708079 4.75043959372765 4.55863786131202 4.71899702830916 5.24045540846987 4.77926418493589 4.80428504253911 4.96992549289165 5.23098558958779 5.16425275846807 5.42009621252565 5.14519516121216 4.83856090408247 5.08091737335341 5.43844302505703 5.08042863843604 4.94663325420859 5.01275676152867 5.3532917225655 5.14381584024529 5.43245983729043 5.12569829268967 4.8625187988525 5.69238833415533 4.70078491497437 5.0344074559206 5.08001118033568 4.54117588861361 4.64270025173692 4.84840512614696 5.26200422313262 4.55428935508298 4.92715637038984 5.1584175998607 5.60617328013334 4.89145350015758 5.03189070729225 5.10733043094393 4.57640846510077 5.16480304468266 5.22137106749655 4.94054140658618 5.10068779997852 4.82673392906905 5.02069932496045 5.09882939142861 5.10015872749846 5.24716462161886 5.18325310549652 4.90454887345839 5.22552500448479 4.73010153050753 5.24772420181022 5.21102945012425 5.05100876465005 4.55796764851737 5.1448402011934 4.94554978659353 5.27296598769286 4.86564109031345 5.2438270766451 5.73796521468964 5.3453867045351 5.35510460306414 5.24265826987155 5.0048957427906 4.85794237527318 5.22711079848703 5.45999524647816 5.05247084971601 5.11318816927724 4.86900437409752 5.14489085797038 4.96305102707729
"NVEC200_000220_1.1" 2.24816654244664 2.33021097184305 2.86760094867056 1.80163612722323 2.10949181962785 2.6791652410105 2.3596263964548 2.13712106577867 1.96574158075814 1.69883350723312 2.54356028091756 2.71221381318162 1.76990335010694 0.943647346409694 1.78570539112441 1.49274606973315 1.64689312059317 1.49291288216373 1.43609457724329 2.35201122861322 3.04872239308464 1.70066908517385 2.72756414136617 2.94722075512529 1.9496199106158 2.3234368859633 2.39164326874713 1.91721511460829 1.56938418414987 1.87954032421873 2.36839765971037 2.89172957136014 2.02047285236473 2.48039577864384 2.28563237307332 2.3574725397978 2.35276034108256 2.55139394179709 2.27665778128387 2.49722677913489 1.65636076598578 2.09783314063869 1.85025292202775 2.96433434059566 1.77550679914088 1.81364896910086 1.8761293394077 2.60534029622296 2.4317601869401 1.69628470084483 2.27893747621988 1.56945712338455 1.87859338698766 2.88862179600407 1.53471256975009 2.28192575513434 1.79537102724467 2.34803002159417 1.96075114764842 2.52412017628298 2.08724504564651 2.81224049561844 2.16188597353733 2.47364164308851 2.59744141181843 1.92280139923151 2.04006355401491 2.51003753413086 3.1447264836695 -0.0969981649615127 1.97887654842514 2.45944695392984 2.33888631720466 2.16309244015422 1.88375578016787 1.63292815187373 2.10209447375667 2.11905368100258
"NVEC200_000441_1.1" 6.43079878808836 6.84834412976576 6.26920047767415 6.23172116712835 6.44519019444891 6.23767904449846 6.49390376870582 5.83121863856472 6.82508055173545 6.20936296444919 5.94964068979344 6.05249221830359 6.11279356180183 5.95922050226458 5.99451902407458 6.17686220065592 6.60859878338572 6.02888939171565 5.8240175586091 5.93484142139975 5.74612149999242 6.09910512600958 6.04919520568047 6.0799982258371 5.76795663818806 6.20601061659447 5.97849726875355 5.71963637653328 6.04405951240806 6.00137022252821 6.10001307394952 5.80302616953632 5.88158163372006 5.71744300527626 5.88415334348684 5.69645148325536 6.05724769711515 5.94949426921551 5.71286826029212 6.40443050013338 6.43742360804403 6.49546907954586 6.19066877097678 6.26497917411329 6.00241644297974 6.45080140869735 6.40350446819871 6.37384499126566 6.13699525672328 6.06895877048808 6.2585858543148 5.83172895917671 6.04982440696549 5.71920626133998 6.17221756530241 6.4895198760004 6.04228927866793 6.04274974276227 5.92822309205254 6.28560489458832 5.99219708146657 6.11335943821644 6.28401709458864 5.93312148614288 6.00104685060935 6.04876409672245 5.75210570591903 6.03759403439415 5.67940451338495 6.01245636852596 6.03891951059649 6.34312909826521 5.8181257979907 5.87612873666496 6.35330791614771 5.88309664801289 6.03449874019043 6.59081354091387
"NVEC200_000445_1.1" 3.53629441596574 3.74103280835946 4.25179671117869 3.84665757860599 4.20166994342926 4.32765439613055 3.78697520390555 3.70691474546749 4.24096129678601 3.59734561563004 3.87303150893841 3.95200068027567 3.76492172281363 3.81902985084493 3.70936000967928 3.81658242935432 3.72639372432492 3.95996846851637 3.48811968170341 3.79799731122455 3.91369465808631 3.5848917254907 3.8328582326949 3.53084981753756 3.81008793650928 4.1638254910082 3.80706798709703 4.01943169897717 4.04612471986469 3.63949882131734 3.36905882982569 3.70933316324137 3.86052873138165 3.77717572229663 3.97388505761141 4.19680509443708 3.77949806778946 4.05185360561931 3.87229634530214 4.39622711806594 4.10388728552788 3.84293551866041 4.00618152013657 3.95976565684223 3.98792232089949 3.96559853046747 3.43085533336413 3.58248141213329 3.7766928059441 3.43219990021331 3.87301820782211 3.71509151619131 3.94427581590191 3.47127921181046 3.69449265660372 3.54133773543624 3.1231582135954 2.95903047802484 3.93106821316836 2.67368352070506 3.98584499252524 3.78037301230694 3.47668629098712 4.29060401527863 3.97433158304695 3.84023344947219 3.58117265947132 3.83459186080585 4.17100474612179 3.9002752172518 3.16242480699993 3.52440793085714 3.66501429450805 3.66247369856384 3.42382599356254 3.42509597227703 3.93956951519319 4.02467281068215
"NVEC200_000446_1.1" 6.6509558352751 6.3793687681983 6.73381958831396 6.21380100502363 6.89783994075704 6.56386887928624 6.27163802107697 6.62205608391068 6.27496179132979 6.48892237726902 6.18882934953493 6.47321323527852 6.24766591517811 6.53180999242013 6.35343601500747 6.36404344568391 6.44364048118584 6.25294664061556 6.57323570754068 6.20329731533651 6.15118820767512 6.38030603056306 6.49621279335807 6.11579887973436 6.49498645533307 6.53070767496134 6.5338891724448 6.12826033217903 6.27619728554677 6.30161805658115 6.41800284966607 6.39248186754783 6.41095971866273 6.18865165821786 6.17716040836067 6.6833865436599 6.49120561863039 6.33854418463079 6.10123365306956 6.42526131601238 6.51525447748869 6.5154393062355 6.65941988887639 6.37499313661839 6.33217753988532 6.70249178603058 6.42203541449684 6.47501241131506 6.54723301539283 6.31849205064201 6.46641271961739 6.33802897735408 6.33463436253141 6.39429517578037 6.83203525633754 6.40486124531529 6.48695840889954 6.50189380485735 6.62175745517507 6.46733228775178 6.20821917442292 6.58590084985235 6.46143888464458 6.18615599710421 6.49506774421006 6.44951974422316 6.44288717549217 6.27785599855307 6.39265353505879 6.17371459601985 6.06794877710967 6.23683496856021 6.61759741447497 6.6883299538928 6.25263498927903 6.53859249023278 6.53939747263768 6.3707515736272
"NVEC200_000442_1.1" 3.38082967771627 3.45972192399665 2.8735919305733 3.35219132776315 3.73658711090522 4.05839173416749 3.29423930601636 2.47338503735821 3.05462631395181 3.65177454510161 3.03952034462796 3.60544136077046 3.18158969132258 3.24810696592105 3.45766664155885 2.57200430306587 3.14449804477402 2.30959709076381 3.54219687398279 2.69943635261725 3.86068679933566 2.82413335229148 2.38682309267398 3.30137075178351 3.74754585179292 2.79978373764653 3.1329584500773 3.2196208587361 3.71499261169202 3.19672998248132 3.36905882982569 3.34560747977068 3.75276937255441 3.64947737308493 3.36378499367516 2.75192569786829 3.89191262566959 3.35182352406784 3.39096543725268 2.2112788644868 2.69555841523584 2.85261150496172 2.88539189637128 2.97107714931969 3.28404227487504 3.14965645909586 3.97351047748644 3.45619423690138 3.28018058995643 2.908403545354 3.3509475473573 3.38157323940597 3.07273505247981 3.03369935209388 2.54314171900592 2.70521430336995 3.19699384356113 2.81062758602261 3.16818386048623 3.21921507836403 2.18067428496646 3.78037301230694 3.18473658715594 2.7638014574994 3.15299183272337 3.12837468458747 3.44163806673239 3.78562194083665 3.69332912182766 2.42985059536403 3.36313258961151 3.02556052950272 2.46055973408518 2.67351801639124 2.93928722063718 3.32004593598506 3.17629939567487 2.87323495155071
"NVEC200_000443_1.1" 5.14185415278052 4.31361374543013 5.06338639976953 4.59260631105216 4.80623671730521 4.78662877795474 4.47474799989909 4.23508157646834 5.93799180504098 4.59709105840109 5.12097494071148 4.37602842411242 5.31531067166362 4.69903260432577 4.85776318366453 3.68223482461852 4.67451685626063 3.95996846851637 4.75907211761874 4.59118543470072 4.2385376296024 3.91388180567919 4.89297039737768 4.74715853865109 4.4826899147719 5.12569829268967 5.10082021201232 5.35280536167494 3.98570110053854 5.08194442839077 3.8640154174485 4.51075391110601 4.51658930556012 4.10386081343284 4.26011471506753 4.24664316295278 4.09344968413841 5.79238959699393 5.54330110538714 4.5808425391256 5.12649641341741 4.63399607641139 5.0629841090843 5.24426538830313 4.71170967042807 4.86394243323277 4.76552062530395 4.58663395244577 4.51629716661635 4.60937640117132 5.2198016521527 4.76221544523866 4.97031650506735 4.59383604782626 5.06223555473647 5.3728690872836 4.89526205786923 4.61462411047912 4.48624832955037 4.85801518540512 5.08053707212578 4.47752716142855 4.02068327830748 5.23547642434362 4.69778158710435 5.73796521468964 4.91522748474046 4.97304919387638 4.09510703778502 5.60436715980036 4.48008800975549 5.2815958063143 4.35880429645563 4.39499778292032 4.9224632008657 4.53529250370962 4.34316811002346 5.24827207573657
"NVEC200_000444_1.1" 3.29632736915587 2.64724317982221 3.46710344755584 3.6998943593387 3.54097301510093 3.07998482829798 3.47782565490673 3.57335730817989 3.2766898212699 3.70422445697794 3.18261192692763 3.14839361535733 3.44380909287671 3.67760702544979 3.45766664155885 3.93947809504863 3.34493262176909 2.68260978626169 2.96204465651923 3.47628249150977 4.10816222396111 3.34416647091142 3.3153660188314 3.77430135033847 3.68216916693488 3.97562280196413 3.43352354777935 3.43220074203797 3.63856013029265 3.97781341063688 2.81620929845018 3.53890269890514 3.44182965483844 3.89448441036958 3.43121908970795 3.00455673875009 3.59252359421756 3.26749548619114 3.39096543725268 3.43171054628687 3.29335365433265 2.67460859961727 3.01019436751797 2.89432601268138 3.7622891124282 2.9417678483452 2.7978395997208 3.05274845175358 3.33826135286074 2.81524279137787 3.18443887613981 3.66458879499971 3.30879879190222 3.80656556769525 4.12062087625392 3.70478493700811 3.62914043669547 3.48497978921016 3.36897868273642 3.40183169743563 3.34890073876798 4.17065739385638 3.26344673401138 3.53403801766788 3.74884311634472 3.03327675508511 3.36646029498982 3.24875448057031 3.40982255745476 3.47432909946975 3.53929757884137 4.06975628513681 3.42309261329913 3.56372971488596 3.50387629297854 3.74216331595555 3.85230901735871 3.63699943024902
"NVEC200_000447_1.1" 4.75541005818182 4.9605436022151 4.81296275041147 4.21422519428877 4.36835426619255 4.55447916712727 4.63791659368903 5.05590326641467 4.638053240619 4.1821384165226 4.39793582692076 4.73947038568502 4.92231735679017 4.32511320178958 4.17842912234117 3.99721076223681 5.17315610533604 4.60516459406326 4.20998394291895 4.41437188853986 4.27950312604092 3.72560952852769 4.03537932662603 3.86123619049452 4.23167181997845 4.07279090384402 4.40966353155878 4.5614160563126 4.15987190870761 5.17256261094475 3.99732333427183 5.02294656289141 3.91153305844325 3.71473896918404 4.5299448625396 4.55428935508298 4.42773519158321 4.52115679087278 4.29498167029289 4.80931631326773 4.76405768038391 4.27649975387032 4.93238078476454 4.56589796884513 4.96260051221919 4.71925285249504 4.73620173687284 5.06172571340631 4.43877374335713 4.23079370427628 4.55761860392705 4.37939543372734 4.54665089699072 3.99338151026457 4.0448747867535 4.42082392329247 4.70591980905983 4.54586778912902 4.33453178571701 4.45151028764825 4.46028027324106 4.21869839136942 4.57767458932716 4.63777561654196 4.49446094914629 4.73307312772635 4.59128533355704 4.45187152033058 4.61327302124533 4.17890390008252 4.19440874322658 4.55582347219871 3.87213476440073 4.47868430785364 4.40197270151698 4.51163307137664 4.37482375960978 4.77376427346188
"NVEC200_000448_1.1" 4.62289197465115 4.17859504993369 4.78535303110961 4.82283974262312 4.15680573415217 4.6752184542549 4.76107346132576 4.68702076979305 4.30962699497436 4.51137677080252 4.99088282513299 4.5076141914361 4.31642421427843 4.50334614181415 5.03408197565946 4.95434597556832 4.46090115897901 4.58332396437306 4.45519269008596 4.69806547154325 4.10816222396111 4.86842772042449 4.54035765110507 4.83569480013279 5.04740010805464 4.67787736508873 4.40966353155878 4.88396674062523 4.91034072078268 4.37128759144981 4.74292305690304 4.78946199955537 5.08177306433819 4.7890389317741 4.80879617176723 4.09164619736842 4.7888093397622 4.84590101737543 5.11211031308083 4.50459498157409 4.72427320458577 4.53312073607562 4.19331838720779 4.40921724548595 4.6022661179827 4.29224588658959 4.79425553445367 4.50392785575746 4.41197840581836 4.6638329594745 4.82623685241046 4.47040987988489 5.14310611389853 4.67800932121479 5.00342324513706 4.67857890185247 4.1589402130633 5.1350486635275 4.20051019976345 4.77215605567447 4.64947324811332 4.66258372260961 4.19144514556031 4.0796535453689 4.63314031343361 4.18804295336522 4.48866816660051 4.42013731992851 4.71819371131205 4.32344038967554 4.68135041421499 4.64164568237492 5.01200979660724 4.87851691206056 4.59708628237084 4.33417112316689 4.72111478698164 4.72810126683738
"NVEC200_000295_1.1" 0.611253217522251 1.08362679390192 1.34110407325967 0.897377665999084 -0.0969981649615153 1.57830101141132 -0.0969981649615127 1.41516646226477 0.481128814967065 1.22097050168938 0.447457765109178 1.83950687459225 0.472063806566609 0.672574931898953 0.825873204439606 0.642838371023347 0.858872129221603 -0.0969981649615127 0.447375614613134 0.896641648954737 1.0160369244342 1.47459120802803 0.843171780919442 0.443507917373721 -0.0969981649615127 -0.0969981649615127 0.85263200586961 0.941790648497001 -0.0969981649615127 -0.0969981649615127 -0.0969981649615153 0.506696129670085 -0.0969981649615153 -0.0969981649615127 -0.0969981649615127 -0.0969981649615127 0.576648279544098 -0.0969981649615127 0.82037287676627 0.812525288320932 0.383512728199457 -0.0969981649615153 0.680451080582213 0.423552027692822 1.05905330919535 -0.0969981649615153 1.02101150605877 0.344436875017685 0.793388115847836 0.906091002732266 0.384828649784705 0.471701361579014 0.950196194468616 -0.0969981649615127 0.464509813717641 1.2213321378985 -0.0969981649615153 1.5034831291743 0.467206623718648 1.38434893667109 0.535130460528955 0.627390136529481 -0.0969981649615127 -0.0969981649615127 0.588371195665689 -0.0969981649615127 0.572068417945415 0.496834182422726 -0.0969981649615127 0.65184513639687 0.680929893062898 1.51455971674054 -0.0969981649615127 -0.0969981649615127 0.629734826841978 1.28903218532693 -0.0969981649615127 0.837745129465111
"NVEC200_000296_1.1" 7.48153901922763 6.55318958541152 7.17257642035548 7.46164664302191 6.98383476011876 7.08353957763793 7.3478644120577 7.1120187617168 6.76521624397979 7.41606906810249 6.70970989298923 7.35345431012992 7.26019548062618 6.96365311699823 6.9254520296744 7.13572987355469 7.03313902539653 7.03872591822052 6.67960278916261 6.6585550968209 6.8937948556721 6.73689975760046 6.92120863574414 7.06542406111129 6.57820395635352 6.85825845757072 6.84199318529181 7.17872882387409 7.07788407293771 7.25725494572241 7.34069849687783 7.18212056348974 7.44256567873374 6.89257650432424 7.2447979290096 7.32323626935504 6.81013172280395 7.29334204379232 6.96754244354809 7.02559095604378 6.98808698316885 7.13474031810013 7.21204641842087 7.30147067314923 7.03882117121227 7.11978862330883 7.117123093527 6.81228071972316 7.36245671126754 6.81601284330755 6.87914693710758 6.94677726257029 6.94936607504963 7.09622285802889 7.26651449151019 6.77356864781563 6.82637768304289 7.13356450159841 6.94880309341759 6.97937886107802 6.85913294183684 6.99052187033914 6.92200735382819 6.9029114283233 6.77521134928339 6.89716012769696 7.16256925288676 6.67739848036117 6.77962892535164 6.76092313590613 6.88104468763079 7.1421191438253 6.85575164981145 7.14632432725963 6.78037731221703 7.25675506584601 7.63047575578265 6.85257807231321
"NVEC200_000298_1.1" 4.55176984597406 3.30969196239797 3.15823210928928 3.66391725368181 3.62256000422507 3.20590979222931 3.54348165752449 2.97502316656049 4.05347478666657 3.14502095068024 3.69347844462805 3.43957033214245 3.94511006069338 3.34484562518694 3.75482814649742 3.07929896629747 3.29078284694468 3.48207255973226 2.96204465651923 3.53513352805104 3.42592776956652 3.76554177347044 3.37630777868895 3.17131199484908 3.14072500480967 2.76053621766367 3.52276134518293 3.98391372869915 2.75853560931315 3.76130058200578 3.01663008118737 3.2199797351543 3.80765492818723 3.26983257796606 3.30711321705989 3.21947198513325 2.83670960113916 4.44641420761296 3.5258146539967 3.3908941180049 3.8317090777372 3.56490649524142 3.61885775909815 3.47134474237515 3.95891242490002 3.85120618070257 3.27648110918722 3.84817589140541 3.44784633121157 3.30090434458813 3.53504918399581 3.55794872265833 3.74410338421184 3.15411393097541 3.42252387539456 3.43766868175816 3.35681022960381 2.88673637512121 3.40781526887924 3.29135844838615 3.83809387551593 3.80789570014792 3.5412941400901 3.31997704503974 3.15299183272337 4.23153219745181 3.82529990771395 3.68314327315418 3.60704526724602 4.43555075067233 2.9292115377304 3.74726764208987 3.36001281776949 2.87062748642367 3.50387629297854 3.37352689706469 2.89993066023832 3.43171937597263
"NVEC200_000301_1.1" 3.80450576495754 3.45972192399665 4.16875233715753 4.02166090016268 4.01318078457359 3.86885124158897 3.85787900739075 3.6416809845754 3.13250765582837 3.7548342292886 4.1063493223015 3.82318667826994 4.14268019986003 3.75005064871676 3.84167889636489 4.20748550526286 3.90624341655267 4.08957063068578 4.17618103184702 4.44538694314135 4.31933744828246 4.13188813198444 4.27826487519083 3.77430135033847 3.98292610992399 3.87143459226535 4.28631812174984 3.36476218963672 3.78757870325129 3.2806151332575 3.90983376472486 4.12538105733589 4.05454450845578 4.10386081343284 3.36378499367516 4.14518357066478 4.42773519158321 4.40753881878514 3.5009359607781 3.79361183524456 3.93988043019608 2.93400175472325 4.2450327399553 3.9969491545999 3.84148644577484 3.92846650297531 3.8693322706902 3.80606149368752 3.81810145535785 3.63608446165295 4.04488065876097 3.85678667219482 3.51161300528132 4.07843725679009 3.53753285359663 3.54133773543624 4.29965306538096 4.44877816481931 3.48882522942652 4.36617273490822 3.67346628239736 4.06949225942893 3.77417492445596 4.16776825825812 3.92117672703002 4.31476499678948 3.88038224795186 4.28572249873186 4.05560637632698 4.36857112292825 3.9037228135139 3.89438029059595 4.05321884169825 3.88328143562346 3.78590247317139 3.8592694297351 3.78321550550616 3.82224964517502
"NVEC200_000302_1.1" 2.89795242582939 3.379901387183 3.98678181894785 3.35219132776315 3.73658711090522 3.29624070188474 3.22745760310486 3.07724310149349 3.05462631395181 3.21898670515702 3.7860464985861 3.25212082198207 3.31864872436027 3.9478187038061 3.56366849592862 3.27871032052512 3.07098110285801 3.22428650358199 3.91438804890286 3.53513352805104 3.91369465808631 2.82413335229148 2.96478390679475 3.10160404729942 3.61368868732292 3.43290665628236 3.39423314682667 2.42537389337249 2.66807059764308 3.10766459734186 3.76776775371578 3.27495801334534 3.21699100893134 4.00296759787666 3.36378499367516 3.31600590413393 3.89191262566959 3.35182352406784 3.69853217395985 3.057750981752 2.85142332981269 3.34447472864588 3.29824305859403 3.57333910209987 3.84148644577484 3.54266112757318 3.57029597871207 3.73531597037902 3.7766928059441 3.66360481082851 3.24210361806706 3.50151924505848 4.07805646520231 3.11647698350078 3.08708961084439 3.21952987171717 3.04533895889733 3.97794117635341 2.93485300101608 2.85166799769926 2.72028747935922 3.64627973483679 3.60313226499841 3.83248693370311 3.55309533458468 3.12837468458747 3.64618517927315 3.73493123694481 3.34576511319028 3.47432909946975 3.61991940112254 3.02556052950272 2.8996754565186 3.15264416136751 3.57971740118342 3.6147050004224 3.17629939567487 3.63699943024902
"NVEC200_000294_1.1" 4.47695889353288 3.45972192399665 4.0806342243781 4.21422519428877 3.31461237464831 3.79970187961318 4.18911996019251 4.14379775074986 4.88304570287141 4.06668948379367 4.27555139287034 4.58911058340479 4.68937478469358 4.41698032237874 4.81547249126654 3.07929896629747 4.30930804975552 4.23674138521104 3.91438804890286 3.97846918116864 4.27950312604092 4.52756121997534 3.87570073736244 4.05809188381619 4.52058674965452 3.92446902274042 4.02851538126811 4.26113706802318 4.3635504180494 4.64889512363163 3.71712377314327 3.65472987103596 4.58102231421328 4.37005785836609 3.92793260751343 3.91797009770109 4.27025297818632 4.81652498936296 4.66937332647466 3.53753980643122 3.868674730174 3.75607933151902 4.32730570440172 4.06855898527472 3.91656152102997 3.72695636406046 4.47735946964722 4.087425870705 3.69012976939203 3.81565353688921 3.59177822441368 4.6627991596797 4.3839224275129 4.27142639973983 4.29422391841293 3.89737633516925 3.78091121339245 3.90661217759326 4.30217542499965 4.36617273490822 4.46028027324106 3.78037301230694 4.19144514556031 4.36704388739021 3.80860436804279 3.89535508939536 4.21634959153337 4.25006660096804 4.13355494041871 4.65022320030388 3.9667346645948 4.43282444677631 3.58879389632782 3.56372971488596 4.27083553162908 4.81203270657856 4.09969333431392 4.1683644244984
"NVEC200_000297_1.1" 10.4091659035141 10.2807043027477 10.3890824883497 10.5921780036899 10.2494944223762 10.2233007477305 10.3316864726466 10.4545253822158 10.0666706695052 10.3837389651083 10.395452419328 10.4446106593233 10.2794915289749 10.4645875945206 10.3842850833325 10.4847573453297 10.4545563737939 10.5534170501821 10.4381629884983 10.53276433891 10.5054880863578 10.408756127525 10.3102696279315 10.4285013587579 10.2194926720598 10.2360904946316 10.4530520419589 10.3254661223991 10.3915260947288 10.2714696929628 10.4782393660471 10.4990588682033 10.5193217567367 10.5021754517723 10.5788192203703 10.7449604628883 10.5522431224396 10.3358323076928 10.4267539555539 10.4213126954467 10.3535438585052 10.3410962441137 10.4435342361368 10.4220925174743 10.5955526670461 10.3896461763092 10.5403908079985 10.4995987057297 10.5061992007136 10.4599162495589 10.4474514379848 10.4325295939947 10.3752063039709 10.4235458177514 10.3486896770687 10.3848447424747 10.4270173509774 10.5531899221837 10.4582372218675 10.4456212123835 10.3625013233592 10.4734513947278 10.4885684375645 10.3301484528577 10.409201891754 10.5130510088856 10.4932188824766 10.5921016426586 10.5716053909624 10.3187146806334 10.4200331822216 10.4972760930348 10.4570487410157 10.682280640915 10.4474719695443 10.802566484123 10.7273287671388 10.5272837999171
"NVEC200_000299_1.1" 5.25811772896273 5.49989521484725 5.01665894701942 4.74237304216859 4.67868537061781 4.70849810677066 4.68424569810583 5.05590326641467 4.4682242604537 4.70398807793957 4.36829919593261 3.8890308799449 4.14268019986003 4.87131870231619 4.93879786578645 4.76790296608158 4.76708599031685 4.98422557474772 4.86895016452262 4.84486261620697 5.01983024697934 4.81889096565048 4.87196302287644 4.65283162504977 4.54837006892998 4.6883721892952 4.23442373005042 4.55537924093181 4.82300147085081 5.01003838653802 4.57579240688904 4.90496934304796 4.94156969421874 4.75841388704965 5.10163877962446 5.26003923110905 5.02509687231576 4.55712442574388 4.93781284215584 4.7385780879668 4.82175000034125 5.08967832215281 4.83449738201778 5.00971322496556 4.92354793093292 5.08252206834881 4.9037924980737 5.38149625045537 5.15603611146756 4.95338105436544 4.95689927577747 4.37939543372734 4.66478841727343 4.52052467890457 4.22726809866368 4.74855811236669 4.18283326733102 4.76335563509004 4.43851968527845 4.85509483468472 4.91831438062069 4.57545793660796 4.57767458932716 4.25080961273908 4.87595552912327 5.05696004849883 4.96704023507736 5.01584407069398 4.80715348846954 4.2018784160556 4.78987690219883 4.7486686043314 4.39071535314915 4.44495785647459 4.48321102928006 4.46311738763722 4.63222963650372 5.05601990824139
"NVEC200_000300_1.1" 2.64811087596449 4.13062685209001 3.59982960875103 3.35219132776315 3.04600406101479 3.07998482829798 3.50249452102103 3.42616259745744 3.46908816447848 2.98463822097549 3.31278304720096 3.03662684621938 2.94798688185633 3.24810696592105 3.15258467533514 3.07929896629747 2.99351577802331 3.38441348932346 3.31254628961785 2.97922182873032 2.89903127507297 2.94421668120467 2.79661251525798 2.95118959093569 3.2119428729816 3.92446902274042 3.17992374347055 3.14117983668129 3.55785069060723 3.92665463923747 2.99689562209209 3.41295812450828 3.04492215319783 2.62321054717928 2.42448624461398 2.75192569786829 2.27196477127909 3.77476419109522 3.27191548298557 3.83637794496691 3.39820825592824 3.15378764448675 3.16139578392685 3.11331931522952 3.03727039232234 3.38713303244533 3.35573207049991 2.86668563254745 3.21966314143637 3.69061000301525 3.06169716851629 3.3176407214018 2.98460565241098 2.64492775364418 4.00545624102466 3.75539620206205 3.26723391338621 2.95903047802484 3.016895119216 3.51187996193105 3.27420528974146 2.93407929951001 3.33808389019652 3.88542412324311 3.32655556759867 3.12837468458747 2.26204704692919 2.92616987770118 2.5879334000653 2.59085976869104 2.9292115377304 2.74446162967957 2.76761753919048 2.8514991951291 2.68834018625877 2.72081858215119 2.94280360924317 1.97009897773902
"NVEC200_000199_1.1" 5.77774619884079 5.48404363024699 4.89275646656288 5.24955942729369 5.39449266266157 5.36720711982112 5.07776493254697 5.15273303462358 5.14972279982339 5.20034507756548 5.48085246015333 5.34317620298761 5.33159996739383 5.33882760099874 5.25586194306453 4.83276494801346 5.4002380771314 5.11175959204102 5.00994740320162 4.77333035234492 5.55914322983938 5.21729801492655 4.95421724805768 5.22801066879255 5.24143603427546 5.05610821097567 5.44642029763199 5.53256528907455 5.69362825063128 5.01003838653802 5.05983045454072 4.91092250385187 5.28885120758593 5.13732943269658 5.16629722370531 4.70450816785144 5.27688552955919 5.35511662498958 5.46404890295138 5.16351906467753 5.18628713916515 5.1758551967714 5.00417090302808 4.79428228639158 5.06515383758176 4.97736786411451 4.87717803072646 5.03251848626695 5.23459704496323 5.15693900705059 5.36961871243399 5.33051353135437 5.57898246798159 5.36016359040802 5.20826802672671 4.89718844020441 5.53076142688483 5.00448768353455 5.31699491541224 5.3918472578178 5.03601874598619 5.44693062241502 5.40034460954591 5.25572339845809 5.2438270766451 5.30102915919865 5.30569235867452 5.371790352408 5.27741296952764 5.48648189991498 5.33480286262512 5.51174402881838 5.27780277287147 5.19124455157446 5.55021701322713 5.20029067727173 5.35787186390682 5.56633224417464
"NVEC200_000200_1.1" 6.26282690183389 6.35869629831935 5.99567267563936 6.00041991151103 5.8955173020213 6.08620955046253 5.8624085440694 6.24764689178238 6.06259263882291 6.11565411811645 5.91930560996659 5.90115073680852 6.29827185969328 6.00434651435969 5.58021557739473 6.45955600051021 6.13643369269977 5.82064347189773 6.04612685836764 6.00937860547638 5.96282476689983 6.09910512600958 5.79395661280072 5.8966446126971 6.38629184983032 6.05959685816925 5.66850943218215 5.86094248564487 6.19846091036468 6.29154356181578 6.13900986067767 6.2151591928246 6.24190815510906 6.06896663630026 5.70502116126249 6.16668112892792 5.9313665229461 6.02848428404133 5.87483506901546 6.06716874745273 6.03571421375629 6.14857587794881 6.04752815533762 6.19470472448771 5.97633382842176 6.35610028808481 5.95929281579031 6.35627190887982 5.91643265211631 5.69042130537943 6.12702327081608 5.87679234276715 5.83982005381853 6.2822239139766 6.12701712947933 5.98455179774191 6.00165975495688 6.10779825837041 6.05013664334063 5.74726032589168 6.04930991210581 5.93791733118433 6.08167569022001 5.98255229815709 5.9752016986227 6.22047619884764 5.707109131724 5.76187960922791 6.1422851878397 6.16094386723703 5.8344955997406 6.00821773222879 5.91495228294481 6.30082419043216 5.67649082237204 6.37776897211019 5.85534820785724 6.11097349202531
"NVEC200_000203_1.1" 6.68459097898089 7.06800243196301 6.84498209862502 6.74357848500157 6.62887632374207 6.74030450148343 7.02800491567328 6.68816311658262 7.29191034161997 6.74194435520874 6.96862114953731 6.42962875418522 6.85514782331321 6.86107796247148 6.82244411695377 6.45955600051021 6.65964400011637 6.43469290304138 6.64912410110719 6.2567307178656 6.45820708934893 6.76977917514171 6.71843177480391 6.8591142238823 6.81773060507779 6.6535951014416 6.93391093478365 6.9037624811402 6.98061034575977 6.97829644481342 6.47245359187724 6.65839927945227 6.26170005699746 6.53425110916143 6.36131227013771 6.04520509965331 6.47324806130788 6.75716039091815 6.83732401610581 6.75093912436888 7.033558586151 6.91680980549761 6.76946240892689 6.41675248358064 6.65624014892196 6.53349805985995 6.7352674676679 6.67253861836164 6.41178597974961 6.8574909337837 6.67968464703611 6.595588478414 6.84060300503829 6.49828457558537 6.91946440521361 6.72360199222598 6.8379636311684 6.80131028694899 6.74723942031934 6.90063967794473 6.75997081367661 6.61311662311835 6.51067294732771 6.53989381792829 6.54862458089883 6.96314568427263 6.4151767876806 6.52163487435947 6.360596884496 7.26325015606933 6.72576576876416 6.70390345990633 6.63665167988747 6.30846834149259 6.98250690076265 6.3446749900305 6.50046580668812 6.88934410829493
"NVEC200_000204_1.1" 0.611253217522251 1.43911653679213 1.61648766383784 2.35321881859211 1.04389165502869 0.694845293698017 2.74495341436141 1.41516646226477 -0.0969981649615153 0.899703066587724 0.447457765109178 0.6744167972026 0.87908483736937 0.672574931898953 1.38418180694913 0.642838371023347 0.858872129221603 1.26164673842074 1.15102746365581 0.896641648954737 0.564296364753969 2.00303747322312 1.15283025088332 0.443507917373721 -0.0969981649615127 1.02222308918669 0.599813236560941 0.513939072911987 0.689368600553846 -0.0969981649615127 1.49282591780827 1.52518782609597 0.543687696880501 1.70387185641778 0.941239103296726 1.52039869018619 0.576648279544098 0.59896225584342 1.37670617326062 -0.0969981649615127 0.743344477702173 1.13263899852132 1.18288622006986 0.805271818902129 1.05905330919535 0.78987360016135 1.02101150605877 0.681974719315293 1.55109030703276 1.49208175783705 1.03362479409585 1.19552327810482 0.519598152609757 0.504450082270042 1.65962167782133 0.485966670188653 1.20636610651993 1.05321494156244 1.18734829165141 0.437086652949918 1.80960392973994 1.10739294762058 0.53091480823503 0.553279984580327 1.05110767634931 0.578019903794316 0.572068417945415 -0.0969981649615127 0.481874948479863 1.14233262583483 -0.0969981649615127 -0.0969981649615127 1.16381950758064 1.13190623816302 0.629734826841978 0.756432860846267 1.32821877491878 1.40028255208404
"NVEC200_000206_1.1" 1.0841968208587 1.7240993257014 1.00045171051708 1.21817829126828 -0.0969981649615153 1.57830101141132 0.463332492544558 1.0632236928314 0.892736370293958 1.48356429952899 1.40578095492954 1.17435949059874 1.67606698248072 1.54190780222491 0.437006090061029 -0.0969981649615127 0.458695021725163 1.80518093629623 2.12552741106512 1.70126217006785 0.564296364753969 2.00303747322312 0.448354580476634 1.39763790648474 1.08754371287251 1.64483278487112 1.06768300102052 -0.0969981649615127 1.56938418414987 1.02348037334724 1.22930609032086 2.26948424059982 1.59733857221568 0.599953306133677 1.76467619523356 0.65951541094641 1.03406382877066 1.06645226748786 1.37670617326062 1.11565669365963 1.27090439951292 1.13263899852132 1.18288622006986 0.805271818902129 1.85400115165974 2.03940611137293 0.567700059316441 0.955322576759871 1.092357424053 1.49208175783705 1.27374839195742 0.878538105624469 2.43887617857907 -0.0969981649615127 0.464509813717641 1.2213321378985 1.46732304263721 1.5034831291743 1.44614588126098 1.78589518006272 0.535130460528955 1.10739294762058 0.966957365546585 2.22097016258648 1.40091607886052 1.03606127517778 0.572068417945415 1.24085659833914 0.481874948479863 -0.0969981649615127 0.680929893062898 1.51455971674054 -0.0969981649615127 0.437026655494604 0.629734826841978 1.49610785821526 0.687403681681135 1.80397542835961
"NVEC200_000202_1.1" 2.64811087596449 2.77755241803079 3.39586149410002 2.35321881859211 3.04600406101479 2.12222498815596 3.00628366739424 3.34652142958059 1.47426075308527 3.06705713432296 3.54243725067393 2.29302521519691 2.18647007198333 2.77934929572413 3.00985623676965 3.07929896629747 2.91165376687944 2.07932280257991 2.88042970743557 3.35084854226445 2.54304649723544 2.54905377504019 2.60621895110369 2.86966110662985 2.17165666820549 3.10558847596624 2.32157725159565 2.66848600452169 2.81421969128746 2.25623131316642 2.90937930790236 2.75804148049512 1.59733857221568 2.62321054717928 2.66756933739894 2.05583921592765 2.92824229046729 2.47824155328385 1.94226196044989 2.98478658079443 2.77559475320497 2.67460859961727 2.70018361027948 2.97107714931969 2.36358146167369 2.40645031302234 2.40937354237801 2.40212246542538 2.87189972048451 3.15645266894495 2.42860233971388 2.18558633540512 2.68242743101041 2.11110456846974 2.9275280921466 1.89850319135236 2.04881643210405 3.0278741079223 3.016895119216 3.08321645253062 1.80960392973994 2.37948714367181 2.9190099989445 2.64602287682797 2.84584472908812 2.27492791332755 3.1141097432209 2.83284157091047 2.05867807731379 2.86729874977522 2.48860522330609 1.7388331786817 3.02065257862463 2.35708053588776 2.20439162967377 1.83799932101425 2.18178444923046 2.37750339018883
"NVEC200_000205_1.1" -0.0969981649615127 -0.0969981649615153 -0.0969981649615153 -0.0969981649615127 -0.0969981649615153 -0.0969981649615127 -0.0969981649615127 -0.0969981649615127 -0.0969981649615153 -0.0969981649615127 0.447457765109178 -0.0969981649615127 0.472063806566609 0.672574931898953 -0.0969981649615127 -0.0969981649615127 -0.0969981649615127 1.46642964055457 0.447375614613134 1.21729433498973 -0.0969981649615153 -0.0969981649615127 0.448354580476634 0.443507917373721 -0.0969981649615127 0.568529606461443 0.29307423323887 1.27135291132651 -0.0969981649615127 -0.0969981649615127 -0.0969981649615153 -0.0969981649615127 -0.0969981649615153 -0.0969981649615127 -0.0969981649615127 0.65951541094641 0.576648279544098 1.93855977386088 1.12519171333984 -0.0969981649615127 -0.0969981649615153 0.437422086833984 0.21105105573552 0.423552027692822 -0.0969981649615127 -0.0969981649615153 -0.0969981649615127 0.681974719315293 -0.0969981649615127 -0.0969981649615127 0.384828649784705 0.471701361579014 0.519598152609757 1.25446996677066 -0.0969981649615127 -0.0969981649615127 1.20636610651993 0.395100024786138 1.18734829165141 -0.0969981649615127 0.535130460528955 -0.0969981649615127 0.966957365546585 -0.0969981649615127 -0.0969981649615127 1.03606127517778 -0.0969981649615127 -0.0969981649615127 -0.0969981649615127 0.65184513639687 -0.0969981649615127 -0.0969981649615127 0.66697218213455 0.825904617161347 -0.0969981649615153 0.756432860846267 -0.0969981649615127 0.444789464114098
"NVEC200_000201_1.1" -0.0969981649615127 -0.0969981649615153 -0.0969981649615153 -0.0969981649615127 -0.0969981649615153 -0.0969981649615127 -0.0969981649615127 -0.0969981649615127 -0.0969981649615153 -0.0969981649615127 -0.0969981649615127 -0.0969981649615127 -0.0969981649615127 -0.0969981649615153 -0.0969981649615127 -0.0969981649615127 -0.0969981649615127 -0.0969981649615127 -0.0969981649615127 -0.0969981649615127 -0.0969981649615153 -0.0969981649615127 -0.0969981649615127 -0.0969981649615127 -0.0969981649615127 -0.0969981649615127 -0.0969981649615127 -0.0969981649615127 -0.0969981649615127 -0.0969981649615127 -0.0969981649615153 -0.0969981649615127 -0.0969981649615153 -0.0969981649615127 -0.0969981649615127 -0.0969981649615127 -0.0969981649615127 -0.0969981649615127 -0.0969981649615127 -0.0969981649615127 -0.0969981649615153 -0.0969981649615153 -0.0969981649615127 -0.0969981649615153 -0.0969981649615127 -0.0969981649615153 -0.0969981649615127 -0.0969981649615127 -0.0969981649615127 -0.0969981649615127 -0.0969981649615153 -0.0969981649615127 -0.0969981649615127 -0.0969981649615127 -0.0969981649615127 -0.0969981649615127 -0.0969981649615153 -0.0969981649615127 -0.0969981649615153 -0.0969981649615127 -0.0969981649615127 -0.0969981649615127 -0.0969981649615127 -0.0969981649615127 -0.0969981649615127 -0.0969981649615127 -0.0969981649615127 -0.0969981649615127 -0.0969981649615127 -0.0969981649615127 -0.0969981649615127 -0.0969981649615127 -0.0969981649615127 -0.0969981649615127 -0.0969981649615153 -0.0969981649615127 -0.0969981649615127 -0.0969981649615153
"NVEC200_000869_1.1" 6.85675122155797 6.78777468088651 6.2184871074934 6.56382217731368 6.56162896015716 6.48897213504279 6.22960019432003 6.63886898717186 6.12932571310657 6.33079292837839 6.21318170568362 6.67201466832875 6.15001013857238 6.04807500364383 6.2904282726117 6.44156626104295 6.40550955747709 6.099833875618 6.19702392656188 6.45263122030651 6.07178686235499 6.19905380246812 6.38939097151616 6.46650353283301 6.34464408389335 6.25859046647981 5.90352495128197 5.955659671031 6.04405951240806 6.11997896545634 6.05996331118628 6.22456251307198 6.2908879398937 6.35041408008685 6.10672101336667 6.25456230527745 6.18410357973155 6.35906461099028 5.8419319690515 6.44579563544491 6.38735328040254 6.83441546642402 6.45087531728171 6.47061539069487 6.45010270948161 6.7243218423399 5.81250858028255 6.64845902822339 6.16133240893392 6.23102468080967 6.66336694553842 6.05400759942305 6.03752485202573 6.60963979901507 6.58621411981126 6.46691943100958 6.35609477527038 6.25146101395948 6.4016449832488 6.33883792657232 5.95681162620058 5.9663364230186 6.30120768142736 6.03034542750655 6.3717214029737 6.26301278009138 6.09253691261061 6.25104990871446 6.360596884496 5.79826246557769 6.41155705747412 6.19012531354308 6.46567140533542 6.46714041462685 6.32052468235964 6.34430000480894 6.18939620616972 6.21394793364996
"NVEC200_000871_1.1" 4.22598842834466 4.31361374543013 4.25179671117869 4.82283974262312 4.51775956527975 4.92293794268553 4.91753887781723 4.36201402131215 4.20536267681515 4.77926418493589 4.61536992347504 4.93917277450649 4.14268019986003 4.69903260432577 4.53183079695773 4.6999870193181 4.98584191291728 4.58332396437306 4.64013054200658 4.47574924445034 4.92097083682581 4.27617662279402 4.54035765110507 4.65283162504977 4.36263340254522 4.54870839834184 4.38982446071995 4.43560209019251 4.3635504180494 4.37128759144981 4.49494771924655 5.00122684695641 4.44914353976171 4.62896674432365 4.73065003057554 4.70450816785144 4.7888093397622 4.24062998995854 4.54651773627012 4.47825654911932 4.76405768038391 4.39621879516135 4.44989985371183 4.77300367855326 4.6022661179827 4.53390473028948 4.32814438309554 4.19678642783415 4.85153415283393 4.26642512602075 5.11566805811128 4.71336348157354 4.69287080594316 4.19729906705027 4.12062087625392 4.02662714328672 4.08307833095942 4.54586778912902 4.81913974866542 4.58339829992929 4.28113895075988 4.35390945193206 4.66724915360168 4.0796535453689 4.21417961304842 4.39345667926677 4.62393073418186 4.48292267788227 4.9075918116909 4.65022320030388 4.82431101245631 4.26268155550637 4.79171884222319 4.77196876911328 3.84856469920786 4.64809757150161 4.6452677422144 4.23517697913704
"NVEC200_000872_1.1" 1.0841968208587 2.3449163607855 2.04681446260942 2.47857850301458 2.58630856071588 1.87574633791852 2.16509132726496 2.97502316656049 1.88757611596458 2.06779215442917 1.15117878518463 2.91546877156223 1.86697599030876 2.08054536658558 1.95109747668933 2.41140672386846 2.63385837249938 2.07932280257991 1.15102746365581 1.70126217006785 2.24513197911228 2.00303747322312 1.15283025088332 1.39763790648474 1.44370768422572 3.19463872798358 1.70361117543345 2.13282272080906 1.19546026458301 1.87954032421873 1.71556496892709 1.52518782609597 2.02548274075663 2.14376012791807 1.53872541910438 0.65951541094641 2.09538450512017 2.47824155328385 1.12519171333984 1.36602252410444 1.47646765713455 1.38504469485546 2.30479215492228 2.19887761474299 1.69249473634032 3.08363360500303 1.8761293394077 2.09820580202519 2.1784635868003 2.36748501693001 2.3256707258038 -0.0969981649615127 2.43887617857907 1.74545553130511 1.65962167782133 1.2213321378985 2.04881643210405 2.45829456651441 1.66550436933268 2.35723907053411 2.18067428496646 2.81411806429546 2.17122515400645 2.04601136024569 2.72698274173984 2.57419349551116 1.37295637705041 1.50564982935606 2.21027198830217 2.59085976869104 1.85110410702111 2.39500547058648 2.27844322751127 1.78575384025396 2.54433944237925 2.44915706781796 1.56617982423577 1.14626004919082
"NVEC200_000873_1.1" 2.89795242582939 1.7240993257014 2.8735919305733 3.21479058603253 2.58630856071588 3.39331442907678 1.65704944456284 2.86500451927158 2.69271383772605 2.98463822097549 2.7021125388535 2.47555240697672 2.76818082067062 2.91156985883066 2.47039319024106 2.41140672386846 2.91165376687944 2.83825001098919 2.60358495002921 2.21474012973246 2.67171775202375 2.69313985596795 3.18516958900845 2.37414414095253 1.96729155423266 2.90908097019344 2.75283766438761 2.5520448293105 3.18049657471893 3.19672998248132 2.71660435885517 2.95166342105943 2.19975030436433 3.26983257796606 2.42448624461398 2.75192569786829 2.09538450512017 3.26749548619114 2.46070301816901 3.43171054628687 2.32189725665845 3.15378764448675 3.04950610616097 2.53853023892387 2.7393974460605 3.0144438003044 3.27648110918722 3.16466889755301 2.04531380962948 2.36748501693001 2.85546307257644 3.25074315378514 2.29971719815463 3.64864073411744 2.42859719611965 2.35752514593454 3.33421240669224 2.55476674207992 2.43549908329713 2.76541875096911 2.33564068218963 3.04482688586976 3.18473658715594 3.46615318018762 2.84584472908812 2.0982551242145 2.91745115049927 2.83284157091047 2.21027198830217 2.24858835314062 2.9292115377304 2.63711424672945 2.06997043454297 2.47044845074271 3.33907168479232 3.01812350802131 3.02490678346251 3.30507999915602
"NVEC200_000868_1.1" 3.97729883911122 3.86347824730097 3.98678181894785 3.89243846811153 4.28741803808131 3.99793677074527 4.2237959593082 4.23508157646834 4.638053240619 3.89681044379155 4.4554429019032 3.75419305394 4.14268019986003 4.50334614181415 4.0011120904413 3.87933847182828 4.13989536480356 4.12023035796648 3.48811968170341 4.10039866285676 4.1963748327627 3.15800688464925 4.21293920435412 4.19826850578866 3.98292610992399 4.47951117047251 4.30762200827764 4.53097615853711 3.63856013029265 3.92665463923747 4.19531753760923 4.12538105733589 3.50961028361426 3.77717572229663 3.61644949481842 3.31600590413393 3.94499713793491 4.14932726700187 3.65161197035558 4.04786997090568 3.868674730174 4.07594376078753 4.10278209855402 4.0331983288913 4.2714537453825 3.8903534681265 3.81427919567596 3.41151640536728 4.32847034129317 4.23079370427628 3.87301820782211 4.44070516510632 3.84765853334316 3.99338151026457 4.19258765563855 4.02662714328672 4.08307833095942 4.28967189729726 4.12852164270065 4.30634104584853 4.28113895075988 4.01611878762309 4.10858922663295 3.46615318018762 3.86598826067558 4.43124935236386 3.64618517927315 3.97225439657345 4.01499367699289 4.53617575788696 4.08505825379488 3.89438029059595 4.1088587793434 4.39499778292032 3.96627142275056 4.3069388386652 4.09969333431392 3.8650702724601
"NVEC200_000870_1.1" 3.20656590719768 2.16611091736779 3.46710344755584 2.8988090196521 3.23051306409111 3.56982252329292 2.30120561642504 2.74589816003735 4.4722437670583 2.07370505845509 3.2558488822436 3.26616438643165 3.61328111514171 2.47219306327854 3.67868797690259 3.0513360959864 3.08359673104519 2.97872256424507 3.11260634829211 3.21346132932452 2.78984687910781 3.25408725782645 3.59719173617988 3.30695651291873 3.92758259166483 3.27851045514325 3.39423314682667 4.18498095363855 2.81421969128746 3.97781341063688 2.81592053660518 2.95166342105943 2.02548274075663 1.96131895977415 2.42448624461398 2.44546332744077 2.42927005959302 3.26749548619114 3.79603343346279 2.55159371459356 3.54245308613406 2.76635361173977 3.81709763910085 3.179505087075 3.04237488898199 3.2127896325229 3.69743914429275 3.16708987474388 3.39409408107401 3.76672977471649 3.64019681914321 3.02914475782427 3.38843825072466 2.26418374660896 3.84151150293993 3.89737633516925 3.04533895889733 3.0278741079223 3.93710742160913 3.40183169743563 3.67346628239736 2.93407929951001 2.19840462036424 4.0796535453689 3.40608743649996 4.50398835633501 3.01912875465434 3.4507307490845 2.8869620451916 4.17890390008252 3.26626619641631 3.64013678472087 2.07802228068212 2.8514991951291 2.81926315583206 2.55071767314449 2.98443917473717 3.82224964517502
"NVEC200_000208_1.1" 5.92572665842276 5.97991036225138 5.74643765758856 5.38383599343727 5.46978781487794 5.52548793655909 5.458722713997 5.74066170761053 5.95952034439481 5.20034507756548 5.50828586019401 5.63943864533507 5.55614738060752 5.45173873508105 5.14069098511021 5.50496717924285 5.25841813779075 5.47413700018843 5.65024219500452 5.3168158148373 5.06851442787898 5.11864926690799 5.15886308802417 5.49594303112648 5.35066548155925 4.87935253272205 5.33671066020966 5.6505263430609 5.37820120460342 5.91213179092543 4.99753714282006 5.51191334765027 5.12563489810108 4.96027606607616 5.45256879820233 5.58463167742971 5.12414698994847 5.52818683965157 5.43663358939563 5.79576337700537 6.08366724796229 6.10530831537755 5.83898551746326 5.64648361774536 5.29356269244267 5.97413486998792 5.48251183080172 5.93492173198867 5.37994374570276 5.89776126831569 5.87697345169076 5.06446195066825 5.08070982906159 5.12049320631465 5.46229991278782 5.4049273266398 5.45754482617 5.22575695338897 5.41102550294657 5.31802243880822 5.37672877647516 5.51107036685403 5.66965349781895 5.74541768163468 5.55426036508331 5.62835197453497 5.13499944349345 5.05798349522908 5.22496182584986 5.38030608088326 5.1838589990318 5.09135660572798 5.21057337378706 5.05247084971601 5.24446714554667 5.40678309024499 5.34992980359959 5.38696018984331
"NVEC200_000211_1.1" 6.44067504157749 6.83343849396851 6.40238954344667 6.51389816875525 6.48202864396825 6.12912135183775 5.9164050932012 6.25856656285836 6.70275993780062 6.63792559458494 6.07418632684512 6.21535268015513 6.54872546871791 6.07655487673029 6.15574919893626 6.41788458452429 6.42162853939953 5.91983259706989 5.81306156785836 6.31666694220102 6.10635245067134 5.90557464351057 5.91185716810633 6.16788729557369 6.21196136852935 6.34865931018142 6.18829071998191 6.40496126783403 6.1021352734742 6.45391898758067 5.91017451342 6.00205221985844 5.85576983470667 5.73327779605393 6.05421465119144 6.12731475521192 6.1505978779877 6.37929725006962 6.3566078984987 6.51220630464962 6.69065413429452 6.55456911311207 6.62730165483828 6.35365126100949 6.17287547732051 6.84381193973336 6.611559996641 6.46957429872241 6.16935440705863 6.26665046824685 6.67968464703611 5.80865819175203 5.99448907423328 6.00646366525761 6.36363651751946 6.47449231929798 5.94920894927705 6.00055282195144 6.01063251186616 6.41871281767868 6.1981527900748 6.36889134469248 6.27454644127056 6.03034542750655 6.35177292611955 6.23122849770902 6.21544622618558 6.22373630173238 6.31113544376478 6.09533740396405 6.31799405040636 5.8489509018489 5.83472158877412 6.19757872171252 6.36407217966559 6.37121062861321 6.22021921394076 6.33311929611301
"NVEC200_000212_1.1" 6.07369222355296 5.32263285027005 5.72713613804402 5.53581394774241 5.73089660640024 5.68120083737951 6.46159480755934 6.61777966092641 6.06165725681128 6.31475687085654 6.49187360926348 6.27097852546309 6.23419501781504 6.10175905005282 6.27658271925871 6.51014646254043 5.92660472737989 6.15779781341196 5.75605987369719 5.77784865060753 5.42247408697957 5.92301411449352 6.25372671312318 6.01898860192777 6.69090068186936 6.05328864998689 6.13647336602729 6.49724603766987 6.71936111069781 6.32975342162515 6.28293486456808 6.03449203380867 6.43508411922401 6.0486203856031 6.24863523664081 6.01690644333596 6.02526460779613 5.92217304651303 5.99245200516897 5.55678074642605 6.02911670235675 6.10326885140557 5.57505460083047 5.82250408121308 5.95867970720984 6.29471532566755 6.13441220461844 6.32356626236776 6.15882038841481 6.29654871247331 6.22117162864015 5.99573488689838 5.6316974642817 6.19641427667017 5.9971500076167 5.70983675043452 6.09598326153914 5.77123706631947 5.93187583366828 5.38652623599178 6.06803647787226 6.01746638833593 6.39396680729493 6.02736896649225 6.28496690389006 6.44648708217651 5.94094170540217 6.24890181404567 6.12079074286114 5.99393995932975 5.75193332095543 6.00525273248419 5.90528978782547 6.053869244346 5.77657106605561 5.4679944597363 5.81726686885313 5.49995559616043
"NVEC200_000207_1.1" 6.78878591357293 6.78777468088651 6.84498209862502 7.04155828277684 6.57020830980019 6.75864011549406 6.85630493251036 6.71219263143404 6.61730180276505 6.41216892692832 6.63700891433987 6.82401351522084 6.7799808230213 6.84462921528397 6.6823930734234 6.88356982943204 6.68450492738593 6.77533582501562 6.63052294919493 6.72956891757359 6.43119285873735 6.56959245710413 6.61476144407358 6.84851393056888 6.39651860821667 6.63780241776016 6.68805046722174 6.67928637929514 6.63208138664674 6.53301305772483 6.8231170990901 6.94104625189707 7.09084057176302 6.94790927378652 6.80438939741709 6.75401259290671 6.75916847984077 6.67770243899989 6.4959384030227 6.84154465703536 6.81896499969455 6.99475163274294 6.92552090494952 6.7519261981816 7.04301576149262 6.98613228120715 6.92910802706265 7.07474670939928 6.86133018007942 6.71001823509094 6.85162443375375 6.69957891398196 6.46248410572032 6.86439471628173 6.72689633725627 6.86283291513479 6.72394905276163 6.59558537425765 6.83467060854845 6.82803123695055 6.89696493336482 6.64862363888711 6.61941148626651 6.87700445023523 6.87642135321622 6.83507723251811 6.54016759740369 6.69739331092128 6.62629554657018 6.63729105853158 6.67005606864985 6.65658570830707 6.51835787440603 6.81179289262114 6.4873429710007 6.79038507595311 6.92073776721773 6.80937942307221
"NVEC200_000209_1.1" 5.23560250631101 4.35595082025447 4.60758328922258 4.69949044025465 4.44499010112016 4.63608411514522 4.73726882431703 4.58660615110525 5.32581782026822 5.02586889237135 4.71291748576966 4.66624843864818 4.61146777482174 4.32511320178958 4.36592414390151 4.73434460504326 4.43183012527893 4.31833765519793 4.4267258908313 4.8679396745875 4.69736826458976 5.26420300389488 5.22662610506582 5.22801066879255 4.82315113409648 5.51959979070728 5.10082021201232 4.93135276995594 4.91034072078268 4.79867643016317 4.99753714282006 5.77769831641979 4.67257778155179 4.24309027246774 5.06378713184387 4.84055018242796 4.5004663586388 4.87469081033597 4.88755166876282 4.80931631326773 4.99892473487996 5.19248963921105 4.93238078476454 4.20192367585471 4.45893400938381 4.84413991466777 4.70627463947903 4.6648546884612 4.6369077282227 4.40075292679778 4.76853828312335 5.10290042519311 4.87548560204558 4.73151464198607 5.08131867795545 5.55533108402244 4.91727373019305 4.91644832832168 4.72464169778983 4.70423283429779 4.55797585315068 4.25361537024267 5.21473305580233 4.72749458269701 4.5304004223686 4.39345667926677 4.65585374854526 4.88280012087068 4.69267018223542 4.91648503127713 5.04476138670951 4.79934296218795 5.14320524359384 5.42016123621101 4.91120453538501 5.24402135379878 4.8839717623488 4.98262814227982
"NVEC200_000210_1.1" 7.29270075381343 7.52294883045728 7.39439420684958 7.56067206862837 7.25789417121651 7.2418073623782 7.50414200829096 7.06303017084335 7.24446726031998 7.67778654331892 7.40061680955256 7.51856742767045 7.68152921240304 7.81361571145304 7.76739963420217 7.40465114566631 7.7085562091515 7.46021217620963 7.6047657493506 7.33327038558984 7.81684830575496 7.40917837390643 7.17382937427938 7.21320994978955 7.39360523190097 7.44842235946252 7.63800680045833 7.38851606578332 7.54901693129942 7.47764690733781 7.60722057834168 7.86514679632787 7.51856151014867 7.80309575990409 7.73970131037387 7.65851541874867 7.73420087937891 7.41102674306028 7.3810819345508 7.44145033732355 7.42652489635002 7.35391353607144 7.16359980696064 7.32724682340737 7.50498634272567 7.44635803113671 7.342997322439 7.4032546931945 7.4274473663354 7.42483975448204 7.39346292040316 7.38530518316461 7.28533934942177 7.28699706090875 7.21128117647966 7.27641500638558 7.28574022678969 7.80509054338242 7.64423063922683 7.62187649867853 7.23889423315782 7.56499213639816 7.7000350436839 7.56137884466352 7.35856426292952 7.53585275963846 7.7406735311144 7.68755159694652 7.59555057916563 7.51982784923236 7.39218059684442 7.51615484204648 7.47438063060153 7.26892605950114 7.55688962409644 7.59180291122138 7.46201559739444 7.64343723320303
"NVEC200_000213_1.1" 4.93161784570278 5.01440301703316 4.79477204677926 4.82283974262312 5.12767946760844 4.64880162006033 4.90686574423726 4.79611787822581 4.69291161980639 4.67665899856234 4.71811943191359 5.01724638096923 4.91286466976423 4.13232523897858 4.96085031058937 5.26721764099784 4.97932663536336 5.0383826820599 4.9528368830084 4.63521496391266 4.96779230024935 5.39248674011787 4.77383517400528 4.80514587646239 4.66138073842679 4.63177277952684 4.86054531659993 5.01390345991812 4.30891418847197 4.33917332759438 4.84704200748069 4.93403401952203 4.92317030049356 4.92262509048973 4.84730031707267 5.02293299530066 4.91720166890222 4.93060213437978 5.02278827843217 4.57217675374359 4.63718863887104 4.96417061019999 5.02404289830098 4.79428228639158 4.50831062812789 5.22095451249878 5.1081455366548 4.72974649339 5.04378327050823 4.98721680398715 4.94014984703832 4.63216577214512 5.24964428582314 4.95699770546911 4.54915730140346 4.46959728375424 4.69418773850529 4.91202960646463 4.92184357798441 4.64191278644164 4.77172090637076 4.83588082999955 5.19271764665646 4.51726273647566 4.74443009912088 5.01598655872289 5.00069236152418 4.68971482838534 5.21177918343102 4.76586453670133 5.03744165063673 4.64926314953329 4.77863775841313 4.91129607919383 4.48321102928006 4.7552391489696 4.94533749584748 4.44730091297394
"NVEC200_000214_1.1" 8.37334767340173 8.61390237118216 9.47192917683321 9.05665812418294 9.20381487983824 9.2070089779088 8.94038653065506 8.73023300161852 8.90757673154897 9.51662497558563 9.09325647445568 9.08111751200133 8.85062788543065 9.47291853307357 9.29343284887309 9.08091575456456 9.35360213138319 9.47535868847904 9.4599166035102 9.28473502077227 9.59833022452204 9.30849041651311 8.90639464050724 9.27428243079883 8.96636082563896 8.90993379786824 8.99619830430685 8.36951050537696 9.06125545592117 8.62191241283457 9.31860712324772 9.3614146270871 9.14995884430338 8.98006778732683 9.31488183545547 9.51419944241637 9.21986370896507 8.65746829089433 8.88912220842262 9.1320268055897 9.10152716592692 8.84932124792723 9.34704568686232 9.23016206835664 9.14085163867055 9.22300215320227 9.71478273171569 9.20122008840261 9.48399607400779 9.31004389585174 9.13308101623458 9.32742873670606 9.21006313531935 8.86618993971964 9.12159838224336 9.29147215117798 9.27392063647296 9.65240883974163 9.44073592895236 9.57376134909738 9.35051872254665 9.11378363153974 9.34429106567692 9.55805244868568 9.23205366251192 9.13612555763446 9.10435072595721 9.33135681906852 9.20999025520097 9.02785835287745 9.33929120071301 9.13617174446036 9.54378174653715 9.32021245859574 9.36046318109393 9.22942421161677 9.37837051420705 9.79605393494311
"NVEC200_000215_1.1" 7.57865596465167 7.67700417059754 7.4437979777133 7.1632677449584 7.13605648479066 6.84697752374463 7.08569982908036 7.1120187617168 7.11615489752821 6.87372920223893 7.22159613001605 6.92947643363382 6.97923755124842 6.86107796247148 7.11608722737486 7.20474371958233 7.28960283760814 7.57533057358622 7.02167862837724 7.11434062352062 6.8671662458421 7.36144148023576 7.05770001288293 7.03769687258386 6.98970791390315 6.73749367360474 7.01709197527824 7.1539733824527 7.14848707432797 7.18290104179497 6.98169640373556 6.63743199930658 7.05158704483416 7.0588852396178 6.96090110456746 6.79646021320519 7.13537461202746 7.0935300400684 7.31486642756592 7.28689884766923 7.30367644658475 7.44696971361217 7.06633402712884 7.06807690387912 7.29241374520643 7.31225082680911 7.42796715176051 7.42026801584455 6.93846120557379 7.37674432546436 7.17028667667838 7.0239259721714 7.050501320281 7.14633306991143 6.96126917841792 7.09671377531887 7.22526700965687 6.97262201959301 7.08816305045226 6.82270236360524 7.0780359310834 7.11632180750733 7.15145908456285 7.08366791109666 6.93121961174559 7.14472216218147 7.10591790083205 7.16768060908397 6.91270348771719 7.05814949201794 6.82262774926415 7.44234274804762 6.62715600414036 6.99348323188728 6.89614690228508 6.98764429961026 6.91805444620807 6.93024622097188
"NVEC200_000586_1.1" 7.53322411807876 7.02272833124394 7.01508929961309 7.48050489692928 7.13605648479066 7.08353957763793 7.36349900189502 7.06924549104945 7.02720223307825 6.58994765786154 7.17099686625843 6.84904434066931 7.08391032146283 6.768196921608 6.83308223703085 7.09664639663229 6.81969404301563 7.16907808344044 7.16212874671851 7.08509755761294 7.15823608528651 6.96696708657299 7.24907890818177 7.25795453370636 7.16145474085019 6.94423492647027 7.17611938457712 6.9273271519594 7.07062995340084 7.43251716736501 7.20486253438771 7.16756856412398 7.28224823371299 7.35339820172657 7.45380923109737 7.47207088856164 7.36209947175062 7.25553241537328 7.22557919896052 7.15177465561847 6.92367603119254 7.18548060244629 7.11809958289468 7.27143702087669 7.20900656024985 7.04803055934121 6.91609360989208 7.29673298203626 6.91479774206731 7.1759201194228 7.05031029753775 7.53337735190153 7.29453217225428 7.32230131033598 7.25815348265876 6.95769286957209 6.97544431448845 6.65119599473941 7.09762060293026 6.84915205247093 7.01061290919353 6.85269541423988 7.30819704283827 7.32793422880529 7.22786439420789 7.22760254626245 7.26443821478988 7.35975005523288 7.48466402841472 7.14759549403305 7.20231956879293 7.09218453427215 6.89584416114904 7.19249688296373 6.68915621364118 7.01314336384249 7.31474379267639 6.89967886391318
"NVEC200_000590_1.1" 5.79324624318805 5.96631004696861 5.85666821286527 5.1957986484208 5.67462496228508 5.74369078285626 5.88425027136599 5.66059775707361 5.3585970383237 5.35597880890202 5.62566280206067 4.84277425405055 5.44074871972166 4.99571530755808 5.94633877590729 5.85647153283548 5.92321421729596 5.74396626205235 5.67465766981146 5.57700244659332 5.87199371715416 5.86049664057016 5.60318797347823 5.35326849343466 5.91748219506669 5.69772447647803 5.36746831516967 5.70607668328242 5.17673127523834 5.7742380287135 5.59664747493067 5.76486566916713 5.55256484372436 5.74894067189617 5.62087355392303 5.7142736443146 5.89135592141727 5.43460982959823 5.68983082591371 5.64999964405966 5.81674456171852 5.82500652728015 5.72826878306395 5.71503228727728 5.45337188268008 5.87026864232248 5.79839328088645 5.85375597965151 5.49930541956683 5.58147815086823 5.33027791369422 5.76137945254694 5.29739680496605 5.36016359040802 4.92108075227453 5.7919193530322 5.53076142688483 5.54045763374512 5.72354810281429 5.70154084202932 5.65214999177852 5.83379584576892 5.65512966184064 5.4959393799382 5.51891766747428 5.61199028227945 5.54609730275117 5.32114275405253 5.47000311388413 5.16695542171654 5.7111120588943 5.54181827496117 5.64073778046234 5.4059798378019 5.2118269164109 5.57602535227944 5.78050671339315 5.83757332742426
"NVEC200_000585_1.1" 5.16586851533154 5.68007571541071 4.99271514050442 4.67350257671451 4.86320064244477 5.86712230613511 5.62361355294847 5.50423304066731 5.14972279982339 5.51124168283781 5.68696879389442 5.38940961218386 5.21351256552253 5.47329799003625 5.5023761374847 5.17050955093358 5.27488213288681 5.31095652977551 5.5613794296648 5.38239092396371 5.89853418584099 5.49801836198274 5.52460241188781 5.10871216914285 5.26395355102005 5.65128480098745 5.49365753387009 5.71963637653328 5.8027276869206 5.05837172690818 4.69138348138801 5.2424889576503 5.20954996528127 5.91086385432479 5.10566920264454 5.42063026514519 5.41499050325617 5.52818683965157 5.14635965025118 4.95012616554552 5.20085550738634 5.40722944565788 5.09151538537573 4.99140501141061 5.12968434727312 4.883476817516 5.18989710054783 5.13225708809355 5.29450404571616 5.21279839691201 5.4328927430935 5.51285764264005 5.62343345691595 5.52074744240451 5.10015267256334 5.25469919631066 5.33207340606424 5.44299063299894 5.49930066467756 5.15797124083673 4.70739886622718 4.85725390452723 5.15405038236662 5.46148779877017 5.13131331583345 5.66052898844179 5.73726223766882 5.92903989710796 5.66635138409461 5.33554668526433 4.98513648465912 5.15110761689579 5.7497650280947 5.24002606818798 5.71062814396777 5.45719731324564 5.01027890478297 5.24827207573657
"NVEC200_000587_1.1" 1.43978481729034 1.99213140364845 2.22180010088609 2.07770665867477 2.44418945017191 2.14023792699922 2.56744031213675 1.07315406538513 2.229746763849 2.24323701636591 0.847661240138903 0.68037948635054 2.26876503349588 1.58183395920802 2.27038449447181 0.642838371023347 2.91165376687944 2.07932280257991 1.43906211813425 1.7123208870763 1.03146825524198 1.50802601304582 1.99485590430354 2.00428508432725 2.27140573696076 2.60392426284738 3.08189249797281 2.30446508190045 2.96755879603554 1.37903843079663 2.92499369896364 1.79613301473159 2.37381544003567 3.36250703929138 1.9763311676394 2.09880577476752 2.57109729524132 1.078382005249 2.37560329666001 2.9384729225009 2.23713839606613 1.96905358619735 2.48655954340618 1.37884371049878 2.16506853555608 1.34997088298895 2.67960414431926 1.71269649054831 2.07704444394007 2.4931092798732 2.14833827398037 2.06786990125371 1.29434278136897 0.936071854063013 2.01759441984288 1.74225709536326 2.88624272103922 2.49921341160368 2.18712881227357 2.24290179174291 2.73529040602688 2.86282220220609 2.21132827998478 2.67938212898297 0.599782705459336 2.84080183981198 1.05254777239896 2.83284157091047 1.27328507592308 2.24858835314062 1.57255584201401 1.25964071315817 2.11457970877846 2.79776712817103 3.08725405494209 2.55738869955728 2.05963989903022 2.53366428664913
"NVEC200_000588_1.1" -0.0969981649615127 -0.0969981649615153 -0.0969981649615153 -0.0969981649615127 -0.0969981649615153 -0.0969981649615127 -0.0969981649615127 -0.0969981649615127 -0.0969981649615153 -0.0969981649615127 -0.0969981649615127 -0.0969981649615127 -0.0969981649615127 -0.0969981649615153 -0.0969981649615127 -0.0969981649615127 -0.0969981649615127 -0.0969981649615127 -0.0969981649615127 -0.0969981649615127 -0.0969981649615153 -0.0969981649615127 -0.0969981649615127 -0.0969981649615127 -0.0969981649615127 -0.0969981649615127 -0.0969981649615127 -0.0969981649615127 -0.0969981649615127 -0.0969981649615127 -0.0969981649615153 -0.0969981649615127 -0.0969981649615153 -0.0969981649615127 -0.0969981649615127 -0.0969981649615127 -0.0969981649615127 -0.0969981649615127 -0.0969981649615127 -0.0969981649615127 -0.0969981649615153 -0.0969981649615153 -0.0969981649615127 -0.0969981649615153 -0.0969981649615127 -0.0969981649615153 -0.0969981649615127 -0.0969981649615127 -0.0969981649615127 0.906091002732266 -0.0969981649615153 -0.0969981649615127 -0.0969981649615127 -0.0969981649615127 -0.0969981649615127 -0.0969981649615127 -0.0969981649615153 -0.0969981649615127 -0.0969981649615153 -0.0969981649615127 -0.0969981649615127 -0.0969981649615127 -0.0969981649615127 -0.0969981649615127 -0.0969981649615127 -0.0969981649615127 -0.0969981649615127 -0.0969981649615127 -0.0969981649615127 -0.0969981649615127 0.680929893062898 -0.0969981649615127 -0.0969981649615127 -0.0969981649615127 -0.0969981649615153 -0.0969981649615127 -0.0969981649615127 -0.0969981649615153
"NVEC200_000589_1.1" 5.38629403220511 5.66331536876233 5.37259253340032 5.50667221950878 5.86794715862184 5.91695127086574 5.73598407033246 5.87445104816977 6.42951373101655 6.41216892692832 6.40857782985955 5.85246920804637 6.20409455216402 6.10445576982526 6.16419925829582 5.97615099231799 6.26561768257536 5.91109197409034 5.88806173447362 5.99896332446877 5.74612149999242 5.66462316627618 6.17458816811599 5.8966446126971 5.52858383066239 6.09472742922633 6.07483211262042 5.74637931290957 5.73091898420547 5.73016189551955 5.51005105974785 6.57263735189909 5.56854369867336 5.73327779605393 5.70502116126249 5.76645603495061 5.10094472136698 5.56398178676402 5.66641954432967 6.01315480893887 6.09930381871433 6.16552598856864 6.09527208067596 6.12922858070821 6.05320827155325 5.89934542167691 5.99686228158439 6.20085548182123 6.23197345713534 6.47135082276397 6.1116361831636 5.77334518316379 6.2801438259919 5.88185333975354 6.00240567187275 6.64524931172318 6.33171659742837 6.1157269127199 6.00058511713841 6.64087107185723 5.96870347366109 5.48671337084077 5.99206198108412 6.09919154012064 6.35177292611955 5.66052898844179 5.40295265289466 5.72339303129413 5.37691934542637 6.05449198096543 5.90053492523238 5.88459074141735 5.78435027664922 5.81304192799028 5.79259637170331 5.6963387933143 5.59808412533093 6.27872842750531
"NVEC200_000591_1.1" 7.78267316225616 7.29712949718096 7.30971429387059 7.58875353884089 7.57593012050014 7.54091855330225 8.05206738170632 7.4724203480202 8.19761205533747 7.45485257158596 7.89990445515012 7.55451924369904 8.20806147610905 7.5450087664729 7.95440679127765 7.57546920630308 7.31370668396021 7.29535511973294 7.43292627395907 7.32495554274405 7.50334856890863 7.54358563901322 7.94358931688259 7.71132882381353 8.03763687942307 7.69727442067684 8.04555037716194 8.25777310975186 7.49042332306628 8.20533518485028 7.60722057834168 7.45802815056944 7.75336272291193 7.65716911594186 7.74964187467821 7.21473473563656 7.69212347886036 8.36455797812653 8.02331852640151 7.45839244892275 7.71995343344451 7.37956340352439 7.87553474564876 7.73469008130401 7.85912424011705 7.36531589015678 7.73634621968892 7.33909760212707 7.27965344580805 7.35622150309635 7.60054054931063 7.78163650018054 7.80927676687262 7.45148467524704 7.86516528793015 7.42451012165363 7.58632316709819 7.45435185088172 7.53360960842021 7.45625263081841 7.71542923414468 7.51296054826297 7.67505786256897 7.9968525918216 7.67984801983017 8.24448191395053 7.80969869270073 7.5217706793045 7.47346656334426 8.51112550298237 7.69632531841963 7.98695902635241 7.62509507591126 7.21300565094162 8.05562239453204 7.66333629782136 7.55648836937062 8.14050655030107
"NVEC200_000972_1.1" 6.35119475106354 6.42135171486554 5.88199412338735 5.82545382923912 6.04705400625844 6.20803040448183 6.22695307813972 6.49488506283027 6.04755325993798 5.9710004059338 6.00781809588865 5.86887958316318 5.91638967477496 6.04380166639676 5.9850108374196 6.16118775492353 6.1088270286289 6.32613424644171 5.98505075029643 6.05030371647335 6.31574721763592 6.10971279421913 6.15586919522926 6.08836545436597 5.88075643266432 6.24391419104617 6.24922530178256 5.91627983470802 6.32321415661527 6.08254869651122 6.24735620558425 5.96800426161942 6.32834568278545 6.29568080228734 6.18646037941061 6.51956334945521 6.41465753298891 6.20649882740431 6.17774178811958 6.34528232518009 6.29331380313725 6.22248040010447 5.97062771014819 6.06876460169391 6.04411301726523 6.21129986578241 6.00655812990312 6.09373913298104 5.80810212600498 6.25671931341408 5.97425640872919 6.45895110608832 6.16362752709373 6.17902306996504 6.11704653980632 6.24396039581111 6.17385902850756 6.03440851765038 5.91432193563693 6.16319190032319 6.09007674060924 5.84913837938009 6.22043876691745 6.29062315719394 6.11985369394872 6.08100507370297 6.33637501143427 5.98316542281559 6.13984131833007 6.13254854856355 6.1634771984031 5.83687258107609 6.35425290356309 6.22261103015781 6.28368333492948 6.07098925483637 6.0541842650958 6.07436415323342
"NVEC200_000974_1.1" -0.0969981649615127 -0.0969981649615153 1.34110407325967 1.21817829126828 1.39241881869494 -0.0969981649615127 2.01478437250908 2.13712106577867 2.2084699414098 0.485765995087468 1.81020837652061 1.17435949059874 1.67606698248072 2.08054536658558 1.38418180694913 1.7826866051509 1.42881957512748 2.50812543812492 0.447375614613134 1.47947784142417 0.564296364753969 1.47459120802803 2.12797344595604 0.443507917373721 2.65320191614152 1.36685718167331 2.32157725159565 1.96080085431064 -0.0969981649615127 2.25623131316642 2.07859709184139 -0.0969981649615127 1.59733857221568 -0.0969981649615127 1.76467619523356 2.26376456251198 1.38083382634388 2.31977066428046 2.75513926316474 1.92962034087252 1.65636076598578 0.437422086833984 2.01818673158656 1.75380656635973 1.51060186862788 0.413539582627104 0.567700059316441 0.955322576759871 1.092357424053 0.490024515677629 1.47955029006499 2.32218309761417 1.97322677820428 1.5207495717167 2.01759441984288 1.89850319135236 2.04881643210405 1.05321494156244 1.18734829165141 0.437086652949918 2.18067428496646 1.99419381848304 1.99790242937721 1.61576620986177 1.91756001969177 2.43230660483405 0.572068417945415 1.50564982935606 2.05867807731379 2.42985059536403 1.5556029153303 2.25678605644683 -0.0969981649615127 1.78575384025396 1.47086945432537 1.28903218532693 1.45209997038702 1.40028255208404
"NVEC200_000975_1.1" 7.50996017213742 6.47850836024346 6.93568446392007 7.2668390752847 7.26319509429165 7.37256021390058 7.35960621008651 7.76438105374859 6.76521624397979 6.67781663437793 7.10963012393022 7.2694184567914 6.6299996098659 6.80266766703414 6.46022853022067 7.37773366605613 7.01854795946746 6.96463174333869 6.5861642369705 7.00928649179018 7.48595180196723 6.81773461958568 7.43602178950001 7.52751587087494 7.05572515557032 7.34035971487933 7.19910090778465 6.80545518858124 7.32956195634448 7.23113769011415 7.7176105542584 7.43391062529765 7.69633018317478 7.74570329301873 7.84853942570847 8.01190167840946 7.51035024393913 7.51983138962606 6.50256386301491 7.26780402643692 7.22032674620037 7.37228128542321 7.51382423958245 7.70971019927272 7.08836884643232 7.44635803113671 6.65137007475125 7.3180707906888 6.63674308295481 6.20371586374283 7.12885110280093 7.5438934452279 6.97246121031557 7.31793523719605 7.55290912230786 7.18244128920028 6.92201367459961 6.85912987017614 6.67326715941117 7.32672182902817 7.03343915209855 6.78250903090016 7.55893076458176 7.36568399728254 7.17207835620236 7.26470874822784 7.35473177562483 6.65712263499076 7.58518449911174 6.93603921957825 7.5079229805046 6.74326184312847 7.34133564827601 7.8509702710813 7.26114261755257 7.69519225810799 7.59563649241922 7.66782856886292
"NVEC200_000968_1.1" 1.7248306325986 1.7240993257014 1.34110407325967 0.484217326913198 1.39241881869494 1.57830101141132 2.54007381633652 1.69786925769363 1.47426075308527 1.48356429952899 2.2609006058137 1.17435949059874 2.18647007198333 -0.0969981649615153 0.825873204439606 1.12949385506404 0.458695021725163 1.02291004738624 0.841682342518917 2.21474012973246 2.54304649723544 1.7628759169049 1.40762654896999 1.96698048317033 2.17165666820549 1.87780353990047 2.81366590088188 1.96080085431064 1.56938418414987 2.08014541354238 1.71556496892709 1.94481145151153 0.985800015236029 1.06788554603731 1.76467619523356 1.81281804508646 1.03406382877066 2.14171992827318 1.12519171333984 1.11565669365963 2.32189725665845 1.59979695158078 1.55481943201031 1.9178982097978 1.05905330919535 2.17240304095812 0.567700059316441 2.09820580202519 1.092357424053 1.71476783158182 1.27374839195742 2.56179506555556 1.97322677820428 1.5207495717167 2.01759441984288 2.06826130666607 0.887548617815947 2.122836451818 1.44614588126098 1.95129491369504 2.72028747935922 1.99419381848304 2.46565967305053 2.64602287682797 2.11982352509554 2.27492791332755 1.88493462602066 0.916286238704059 1.47575974987679 2.98789859051118 2.30572384861405 0.922994192481487 2.76761753919048 1.59891345505649 1.99873611710445 2.44915706781796 1.86259108067956 1.40028255208404
"NVEC200_000969_1.1" 6.58123748338021 6.84091056203644 6.7119882443553 7.00033792947103 6.67733153114469 6.66453889383418 6.66768534024193 6.62205608391068 6.24897107386844 6.69087224502768 6.67381730302983 6.45158557687714 6.72554856248025 6.85287703109965 6.83837202475037 6.87589559813304 6.83642900541644 6.84582678681872 6.86606594947107 6.86763484663171 7.00789146609894 6.82557447583943 6.71843177480391 6.48091989076052 6.52326234039141 6.53923396121614 6.60013598729002 6.76679141619633 6.78173704814596 6.64802755509958 7.02917686334175 6.76535187825057 6.85062553380722 6.97479965300285 7.01135051086718 7.02070325131122 6.78123067189699 6.47641121420429 6.97708883008841 6.63053812726636 6.48581431957236 6.75264842269208 6.68460938180477 6.59101457551284 6.78202562654469 6.58212834087452 6.69011105870709 6.49120482937954 6.71555454819795 6.64382536216551 6.45426476219198 6.60231216003687 6.60230276942221 6.79697634155383 6.39448070947931 6.31492337093902 6.50886835445601 6.70474235275412 6.79452777707528 6.46048616298229 6.71831540667641 6.67469192523336 6.61941148626651 6.68879280199773 6.65011913400653 6.56451797559712 6.67868551861662 6.61569550540949 7.01921374266914 6.78609150416285 6.70743385909662 6.68381415166084 6.64608526449315 6.6883299538928 6.58258798924966 6.70950637814161 6.52888350868384 6.3558162500845
"NVEC200_000971_1.1" 4.22598842834466 3.29540460206801 4.25179671117869 4.79899918184531 4.58703411917641 4.46798008115178 4.11716275048091 3.88658972123404 4.40686128759313 4.32296937809888 4.39793582692076 4.01233657854244 4.24941602528538 4.54466454385649 4.0383618886122 4.34724383115358 4.24391035877328 4.17966172058104 4.27530266026997 4.645614984051 4.35810139125567 4.13188813198444 4.45817250469349 4.41492314174209 4.32028682823983 4.02502475409948 3.61536731769186 4.59122694155044 4.45553202433642 4.48174255282284 4.58242837754581 4.20354304069394 4.48326052163968 4.2866662296815 4.5299448625396 4.34143389416658 4.69894945731654 4.40753881878514 4.52063936110263 3.89696811546913 4.07254364170738 4.27649975387032 4.42021406112411 3.88239389319668 4.57934463756468 4.48359230256921 4.79425553445367 4.19678642783415 4.61357880342836 4.60937640117132 4.43934133977362 4.28225027902847 3.94427581590191 4.03653611269677 3.88029468696238 4.06725958428968 3.57478199530824 4.28967189729726 3.97278010603583 4.47887009851789 4.16190144446513 3.96069461860201 4.15061192024277 4.12438351417378 4.59970008371855 4.14320189482785 3.93343864881043 3.97225439657345 4.20750696701903 4.49606447199036 3.36313258961151 4.11046053932088 4.44779894998237 3.92365913676235 4.17628235899838 3.96757936822782 4.32707594576155 4.06195954670766
"NVEC200_000973_1.1" 2.31429283848664 2.62650209959771 2.52852882509983 3.26876395005052 1.97081092864484 3.50570145716029 2.86492669370032 3.45652407386997 3.01437928335752 3.00284369101999 2.50562260204656 2.29302521519691 2.81360745837814 3.06700649158228 3.00985623676965 3.3904825046076 1.8424894182322 2.77391116703192 2.42984717261808 2.97922182873032 3.36312936890125 2.41862511254141 2.81151793309635 2.69833368620409 3.2622903243149 3.22995497683191 2.93701591954882 3.32202111692727 2.84325252535224 2.82935953948305 3.25312187719941 2.65909437966631 2.63075806593177 3.01670237965533 2.2929018068089 2.76785126692906 2.74341584074503 1.75526525073518 2.5656683533624 2.58020882984021 3.25449751079025 2.37045816668642 3.37536041821373 3.1841553033521 2.90267104629106 2.37433633512385 3.12301728205378 2.84856648412026 2.51177294769012 2.62248033609272 2.51927573115442 3.63047208315209 2.8998284487568 3.34719645076128 2.84792970954944 2.91637658379623 2.89780245124947 2.88673637512121 2.58338466969877 2.77868945844507 3.13828534848687 2.81411806429546 3.30787390963667 3.51602162492364 3.88449038807901 3.15734778394903 3.30521673169075 3.10510734974489 1.93508720752878 2.08342671607144 2.51025606066857 2.52113265675294 3.34173698928588 2.92756900058299 3.1815973558875 2.56715413588429 3.37721627518342 2.49819449020313
"NVEC200_000976_1.1" 4.988714450565 4.22501954125663 4.57570257744032 4.50690307196272 4.51775956527975 4.6752184542549 4.78449168625812 4.97876228853654 5.16833157002033 4.48163505579917 4.93132544649554 4.07025009852784 4.90064444876309 4.46080941346372 4.74961707329336 4.55373871124306 4.30930804975552 4.23674138521104 4.78172741445431 4.21282150379744 4.31933744828246 4.36492836562841 4.89297039737768 4.65283162504977 4.59351869276768 4.64665307137365 4.95992142298673 5.0859253244338 4.49941321659864 5.12796488842842 4.61044823584004 5.02294656289141 4.78625991239077 4.48674963174311 4.26011471506753 4.29481690398765 4.53550162421259 4.78653835462813 5.00419571809674 4.42409171806775 5.04809544964855 4.92026462391086 4.88969473506143 4.54093786538833 4.85219554097787 4.78304731972055 4.36691976305278 4.41619053663815 4.51629716661635 4.11829400236669 4.88171631388414 4.61039806217898 4.48374453009657 4.59383604782626 5.24257799831399 4.62514789384824 4.36517653932565 4.70148109458991 4.86416462938291 4.74986842147563 4.89357564427989 4.62742283055142 4.41479339092486 4.75620244192919 4.49446094914629 4.90408669410126 5.04142909458545 4.65638061932392 4.79216191577734 5.28935405152658 4.19440874322658 4.69614932119976 4.85816472148283 4.63276643964495 5.08743748029369 4.64809757150161 4.57886596866417 4.94320459513235
"NVEC200_000970_1.1" 0.611253217522251 -0.0969981649615153 -0.0969981649615153 -0.0969981649615127 -0.0969981649615153 -0.0969981649615127 -0.0969981649615127 0.596730948999973 -0.0969981649615153 -0.0969981649615127 -0.0969981649615127 -0.0969981649615127 0.472063806566609 -0.0969981649615153 -0.0969981649615127 -0.0969981649615127 -0.0969981649615127 -0.0969981649615127 -0.0969981649615127 -0.0969981649615127 -0.0969981649615153 -0.0969981649615127 -0.0969981649615127 -0.0969981649615127 -0.0969981649615127 -0.0969981649615127 -0.0969981649615127 0.513939072911987 -0.0969981649615127 -0.0969981649615127 -0.0969981649615153 -0.0969981649615127 -0.0969981649615153 0.599953306133677 0.513568118883651 -0.0969981649615127 -0.0969981649615127 -0.0969981649615127 -0.0969981649615127 -0.0969981649615127 -0.0969981649615153 0.437422086833984 -0.0969981649615127 -0.0969981649615153 -0.0969981649615127 0.78987360016135 -0.0969981649615127 -0.0969981649615127 -0.0969981649615127 -0.0969981649615127 -0.0969981649615153 -0.0969981649615127 -0.0969981649615127 -0.0969981649615127 -0.0969981649615127 -0.0969981649615127 0.477680604427882 -0.0969981649615127 -0.0969981649615153 0.437086652949918 -0.0969981649615127 -0.0969981649615127 -0.0969981649615127 -0.0969981649615127 -0.0969981649615127 -0.0969981649615127 -0.0969981649615127 -0.0969981649615127 0.481874948479863 -0.0969981649615127 -0.0969981649615127 -0.0969981649615127 -0.0969981649615127 -0.0969981649615127 -0.0969981649615153 -0.0969981649615127 0.214263922840397 0.444789464114098
"NVEC200_001040_1.1" 4.39805543512452 4.65619796160062 4.03447106591481 4.35167730780029 4.83499980980131 4.32765439613055 4.85254846173079 4.23508157646834 4.01286571570718 4.51137677080252 4.39793582692076 4.58911058340479 4.92231735679017 4.50334614181415 4.55771758777613 4.73434460504326 4.1754068304005 4.3955649825658 4.24301293709913 5.01990212802623 4.57106675762491 4.08039655290071 4.42970306443824 4.26355951676834 4.66294047485932 4.24945512990243 4.986584189554 4.62043428474716 4.62357540087031 4.33250657244166 4.81693639120252 4.7638927591455 4.54916548981638 4.87719658025172 4.49884978195129 4.70450816785144 4.90052799125486 4.81652498936296 4.7606405857097 4.76642481869189 4.48337556577458 4.47990851897587 4.43513331024293 3.7579518364398 4.05591910579844 4.43146168508026 4.6444910659415 4.43863014122916 4.07880165901664 4.03810462661072 4.16900127670864 4.21365124442423 4.80003374257071 4.62244296210449 4.38916883279736 4.10677892078838 4.57357540265526 4.23248278384325 4.92917208931972 4.07492002011876 4.20275210835269 4.82657882435171 4.54653636372553 4.32933015418227 4.4576032524455 4.57323530560898 4.91522748474046 4.92863024372887 4.74327352788162 4.32344038967554 4.68135041421499 4.43282444677631 4.72206430518822 4.42343609525214 4.52217674381184 4.75271841556995 4.68368964710836 4.1683644244984
"NVEC200_001041_1.1" 1.0841968208587 -0.0969981649615153 1.34110407325967 1.21817829126828 0.58340267238915 0.694845293698017 -0.0969981649615127 0.596730948999973 0.892736370293958 -0.0969981649615127 -0.0969981649615127 -0.0969981649615127 0.472063806566609 -0.0969981649615153 0.437006090061029 1.49274606973315 0.458695021725163 1.02291004738624 0.841682342518917 -0.0969981649615127 -0.0969981649615153 0.631958437249788 0.448354580476634 0.83579270625489 0.613576681839213 0.568529606461443 0.29307423323887 0.513939072911987 1.19546026458301 -0.0969981649615127 -0.0969981649615153 1.25847399371754 1.32373241828549 1.4206439534235 0.941239103296726 -0.0969981649615127 -0.0969981649615127 0.59896225584342 0.82037287676627 1.36602252410444 1.65636076598578 0.437422086833984 0.680451080582213 0.805271818902129 1.30242219777562 0.78987360016135 1.36542587616375 0.955322576759871 0.793388115847836 -0.0969981649615127 0.384828649784705 0.878538105624469 0.950196194468616 0.92766034499202 0.464509813717641 0.900004298428511 -0.0969981649615153 0.761363129717311 0.871752182528609 0.437086652949918 1.58080327224106 1.46694084985062 0.966957365546585 -0.0969981649615127 1.40091607886052 -0.0969981649615127 -0.0969981649615127 -0.0969981649615127 1.69727645158777 0.65184513639687 -0.0969981649615127 0.50132330949554 1.53269546041657 1.13190623816302 0.629734826841978 1.49610785821526 0.687403681681135 0.444789464114098
"NVEC200_001042_1.1" -0.0969981649615127 -0.0969981649615153 -0.0969981649615153 -0.0969981649615127 -0.0969981649615153 -0.0969981649615127 -0.0969981649615127 -0.0969981649615127 -0.0969981649615153 -0.0969981649615127 -0.0969981649615127 -0.0969981649615127 -0.0969981649615127 -0.0969981649615153 -0.0969981649615127 -0.0969981649615127 -0.0969981649615127 -0.0969981649615127 -0.0969981649615127 -0.0969981649615127 -0.0969981649615153 -0.0969981649615127 -0.0969981649615127 -0.0969981649615127 -0.0969981649615127 -0.0969981649615127 -0.0969981649615127 -0.0969981649615127 -0.0969981649615127 -0.0969981649615127 -0.0969981649615153 -0.0969981649615127 -0.0969981649615153 -0.0969981649615127 -0.0969981649615127 -0.0969981649615127 -0.0969981649615127 -0.0969981649615127 -0.0969981649615127 -0.0969981649615127 -0.0969981649615153 -0.0969981649615153 -0.0969981649615127 -0.0969981649615153 -0.0969981649615127 -0.0969981649615153 -0.0969981649615127 -0.0969981649615127 -0.0969981649615127 -0.0969981649615127 -0.0969981649615153 -0.0969981649615127 -0.0969981649615127 -0.0969981649615127 -0.0969981649615127 -0.0969981649615127 -0.0969981649615153 -0.0969981649615127 -0.0969981649615153 -0.0969981649615127 -0.0969981649615127 -0.0969981649615127 -0.0969981649615127 -0.0969981649615127 -0.0969981649615127 -0.0969981649615127 -0.0969981649615127 -0.0969981649615127 -0.0969981649615127 -0.0969981649615127 -0.0969981649615127 -0.0969981649615127 -0.0969981649615127 -0.0969981649615127 -0.0969981649615153 -0.0969981649615127 -0.0969981649615127 -0.0969981649615153
"NVEC200_001036_1.1" 8.24396258775155 8.75505316596462 9.11930061704261 8.74818142538584 8.51355598418993 8.7354470612106 9.02023232993528 7.96770297034484 8.28972622720508 9.03211779347975 8.79635397066355 8.43723170673997 8.72831334888823 8.85440442488883 9.00910230575612 8.44801476505316 9.00703318877171 8.71801983027743 8.75231536294615 8.63175020388119 9.15801770121779 8.50377754844973 8.76684630658323 8.7920994247459 8.50278554119788 8.86146090793442 9.09369760269683 8.39719828881657 8.57134182091948 8.7707554407149 8.85425323559777 9.2495668220371 8.61444335289236 8.73077408572019 8.65426624275606 8.31610383508204 8.62319603216881 8.85641282174809 8.72318171382229 8.20438883578799 8.34766024202578 8.14068776440491 8.53630998347181 8.38396088424324 8.30741271275155 8.6662052216469 8.7788265946351 8.51201206724234 9.00717643070401 8.6986932971535 8.67502592488085 9.09690920418982 8.84432325352429 8.63653623243039 8.4463593100741 8.57297225733299 8.61683513620622 9.05494440701143 8.72411785166415 8.88960142952629 8.60200829468564 8.68627111054712 8.72313660824595 8.90248121627804 8.96290744166567 9.04308062124671 9.03321612420483 9.01818954235358 8.57295108660626 8.91640069434473 8.70466904203141 8.62736671462506 8.87333494658012 8.05786345098146 8.36519526195681 8.54525435726601 8.70151415852905 8.75835650888897
"NVEC200_001037_1.1" 5.92572665842276 6.33772329978082 6.83154625661809 6.32649051100703 6.17965275967209 6.12912135183775 6.60986883073413 5.64403762753254 6.07250614753366 6.51851576655791 6.23060564386935 6.18945419741635 6.15916618466148 6.78553524435495 6.86453388350176 5.74293309522127 6.808428573458 6.3531477076387 6.62426888498524 6.09009985189502 6.8738696178921 6.34801061270936 6.45442832328804 6.25072821984568 5.60112258628892 6.37747458714155 6.90973426958156 6.23597661471687 6.37373041705449 6.24008799814722 6.29390532786555 6.88877413969435 6.2908879398937 6.56996097165153 6.15738334209828 5.66013275191435 6.25938400276293 6.70200267216326 6.10993769291624 5.78505900033669 6.05988995761711 5.81429845995749 5.93132306111763 5.89323785725232 5.80908446071496 5.98321672085528 6.37525396333873 5.81139389861045 6.69902504212753 6.04863756428179 6.24454641878986 6.56837594367447 6.61703364890866 6.42709753536312 6.21604476183585 6.10653515185817 6.19424875851337 6.62920830194509 6.28349641129674 6.49439646514814 6.13623331610258 6.29238614557838 6.3930655891097 6.6357064137942 6.52209467055404 6.70227182796766 6.70180676990037 6.72362918524639 6.20681488288095 6.89806529815804 6.56197473653058 6.2731434990233 6.5688307825745 5.42016123621101 6.53575133284231 6.20414131113191 6.03944536066523 6.77048952064601
"NVEC200_001038_1.1" 6.11030132540036 5.93871863445776 5.44496427336198 5.96871469532179 5.8955173020213 5.79788800361354 5.8624085440694 5.95721325427557 6.29203239869379 5.62444209745434 5.97935103725569 6.03805280768862 6.24766591517811 5.95922050226458 6.30840265044263 6.03246251772664 5.70972134254571 6.05292727706611 6.18857134883967 5.98847230507573 6.47593958659797 5.99171323331583 6.23342116834705 5.58803296774859 5.94561369292494 5.5704005517831 5.95168322489869 6.20738795484873 5.88773683406662 6.06189315312617 6.07005776303235 6.0662184323472 5.96845093143167 6.04379029439667 6.34391950905421 5.95813872319033 6.13925412868551 6.20888620635254 6.0748019488109 5.67340594041951 5.80725499338921 5.80351031981141 6.1323612675236 5.8121100909113 6.39915397371781 6.01012420595579 6.40350446819871 6.00426073294189 5.56158459606958 5.93144663283794 5.81181765561927 6.07349461108065 6.2801438259919 5.99556986867531 6.07083822007335 5.729996036576 5.84970650358078 5.97462925223092 5.80662807227805 5.95636088426956 6.17780682471516 5.86431946618509 5.72632942098942 5.75966579071674 5.85280203169724 6.38357850272358 6.42447284742571 6.09901040841291 5.92932985350322 6.18637326956689 6.09640543254874 6.35164332575296 5.67800322354781 6.05944303094578 6.10644758957382 6.21150280664382 5.98407668822684 5.82678225918309
"NVEC200_001039_1.1" 5.09259190746546 4.93284061850803 5.08619456852631 5.1957986484208 5.33532480686799 5.31860030322311 5.52973092180779 5.26529051313863 5.80160354840497 4.94099145685575 5.45288727504819 5.16858815207162 5.51394714605761 4.87131870231619 5.17454573381885 4.89483584101773 5.08253689904035 4.93333566642535 5.12072061261479 4.97809271009174 5.02099028665435 5.45822890885597 5.51107833931535 5.22801066879255 5.21856148527677 5.05610821097567 5.67671959854095 5.40409343982225 4.91034072078268 5.7742380287135 4.8873372572948 5.18584955065923 5.18902433741079 4.98693903374894 5.02065276072553 5.18533668597194 4.92715637038984 5.54619532466026 5.17981473295928 5.36383681127188 5.12649641341741 5.4354547437263 5.27684245592625 5.36294876376229 4.77360016013761 5.27230092931493 4.9037924980737 4.925369098866 5.3520223074411 5.24887150172734 5.35662394734834 5.28108417828241 5.42006648068955 5.14041107705051 5.44766824035619 4.80409156290527 5.39617272014897 4.80317856686511 5.26757682406159 5.19143351169309 5.57645517407879 5.32054375492456 4.75158580952229 5.4959393799382 5.26531391806725 5.45573213445026 4.88860618040891 5.15756911127246 4.97266178672218 5.81466256449029 5.04476138670951 5.76219880889646 4.82532428340206 5.43420459020989 5.60569293194166 5.21501534562252 5.07915432329617 5.55329898112777
"NVEC200_001043_1.1" 1.7248306325986 2.16611091736779 2.37783896142607 1.89455733812982 0.58340267238915 2.33267445998213 1.43827278197036 2.13712106577867 1.21260257779385 2.06779215442917 1.15117878518463 2.47555240697672 1.19618158243307 2.08054536658558 2.09946395495611 2.41140672386846 2.00368451306461 2.41227349337903 1.15102746365581 1.47947784142417 1.63679185592994 1.11393918178733 1.40762654896999 2.25076493552392 1.08754371287251 1.36685718167331 1.82677188943403 1.5394544116572 2.50542984965846 2.08014541354238 0.906649556573418 1.52518782609597 2.19975030436433 2.32187449728962 0.513568118883651 1.81281804508646 1.38083382634388 1.70202696171738 1.59081337668267 1.36602252410444 1.03110581128683 1.38504469485546 1.85025292202775 1.56862702843609 2.46710369195587 1.72979905145083 1.64325875284771 2.09820580202519 2.94848241138969 2.36748501693001 2.21482717036492 1.19552327810482 2.56578515829035 1.25446996677066 2.16798497788255 2.06826130666607 2.78300071859648 1.5034831291743 1.85586980293789 1.13201742843244 2.00703657389513 2.1996647317879 2.32594067625671 2.51776746034483 1.05110767634931 2.0982551242145 2.26204704692919 1.92288284907629 2.34744064006319 1.14233262583483 2.09624775339545 2.39500547058648 2.46055973408518 1.59891345505649 1.47086945432537 0.756432860846267 1.86259108067956 1.61620325924192
"NVEC200_001044_1.1" 0.611253217522251 -0.0969981649615153 1.34110407325967 -0.0969981649615127 0.58340267238915 0.694845293698017 0.463332492544558 -0.0969981649615127 -0.0969981649615153 -0.0969981649615127 0.447457765109178 -0.0969981649615127 -0.0969981649615127 0.672574931898953 0.825873204439606 -0.0969981649615127 0.458695021725163 -0.0969981649615127 0.447375614613134 -0.0969981649615127 0.564296364753969 -0.0969981649615127 -0.0969981649615127 -0.0969981649615127 -0.0969981649615127 -0.0969981649615127 -0.0969981649615127 -0.0969981649615127 -0.0969981649615127 0.56939067642322 1.22930609032086 -0.0969981649615127 0.543687696880501 -0.0969981649615127 -0.0969981649615127 -0.0969981649615127 -0.0969981649615127 -0.0969981649615127 -0.0969981649615127 -0.0969981649615127 -0.0969981649615153 0.437422086833984 0.21105105573552 -0.0969981649615153 0.398173989037369 -0.0969981649615153 -0.0969981649615127 -0.0969981649615127 -0.0969981649615127 -0.0969981649615127 -0.0969981649615153 -0.0969981649615127 0.950196194468616 -0.0969981649615127 -0.0969981649615127 -0.0969981649615127 0.887548617815947 -0.0969981649615127 0.467206623718648 -0.0969981649615127 0.535130460528955 -0.0969981649615127 -0.0969981649615127 -0.0969981649615127 -0.0969981649615127 -0.0969981649615127 -0.0969981649615127 -0.0969981649615127 -0.0969981649615127 -0.0969981649615127 -0.0969981649615127 -0.0969981649615127 -0.0969981649615127 0.437026655494604 -0.0969981649615153 0.756432860846267 0.214263922840397 0.444789464114098
"NVEC200_015340_1.1" 2.34574858045951 2.04546645053193 2.37783896142607 3.0629131051122 2.94407296168083 2.39138441573423 2.87996309354593 2.97502316656049 3.03399389148709 2.12462708942127 3.03952034462796 2.08401386603139 2.03554926919475 3.60133249857142 3.08298478464377 2.57200430306587 2.91165376687944 2.56361417357349 2.60358495002921 3.50471294912867 2.31757077518604 2.74525437453395 2.26319587873382 3.19901316775665 3.15322752868648 2.1477753310674 2.08919554115362 1.62310366126577 3.18049657471893 2.69125757617816 2.71660435885517 2.18707806165908 2.84951600172107 1.73968323191101 2.28563237307332 2.05583921592765 2.42927005959302 2.87009434798276 1.94226196044989 2.85282412553145 2.40164896640599 1.38504469485546 2.33444254238603 2.46219955144571 2.62389312880406 1.7483278110015 3.0490248580088 1.98078818452722 2.07772654868138 1.71476783158182 2.21482717036492 2.50011419302335 3.44712508734379 2.11110456846974 3.507880707315 2.9851706960848 2.86084400232057 3.45764133680773 2.81530769477948 2.63587484982621 2.72028747935922 2.97817594566707 2.66148460574418 2.07583456169508 2.4551105882987 2.74465715900458 1.37295637705041 2.73305568251155 2.26089014631946 2.04123467422876 2.70733062380234 3.10827949952185 2.62224239310383 3.44624252406993 2.89175491704284 3.14656792250148 2.82582231469549 2.69483217240058
"NVEC200_015341_1.1" 1.0841968208587 -0.0969981649615153 -0.0969981649615153 -0.0969981649615127 -0.0969981649615153 -0.0969981649615127 0.463332492544558 -0.0969981649615127 0.481128814967065 -0.0969981649615127 -0.0969981649615127 -0.0969981649615127 -0.0969981649615127 1.17175390684731 -0.0969981649615127 -0.0969981649615127 0.458695021725163 -0.0969981649615127 -0.0969981649615127 0.483727328691187 -0.0969981649615153 -0.0969981649615127 -0.0969981649615127 -0.0969981649615127 -0.0969981649615127 -0.0969981649615127 0.29307423323887 0.513939072911987 -0.0969981649615127 -0.0969981649615127 -0.0969981649615153 -0.0969981649615127 -0.0969981649615153 -0.0969981649615127 -0.0969981649615127 -0.0969981649615127 0.576648279544098 -0.0969981649615127 -0.0969981649615127 -0.0969981649615127 0.383512728199457 0.826508573804106 0.680451080582213 -0.0969981649615153 0.398173989037369 -0.0969981649615153 -0.0969981649615127 -0.0969981649615127 0.41582154719905 -0.0969981649615127 -0.0969981649615153 0.471701361579014 -0.0969981649615127 -0.0969981649615127 -0.0969981649615127 0.485966670188653 0.887548617815947 0.761363129717311 -0.0969981649615153 0.437086652949918 -0.0969981649615127 -0.0969981649615127 -0.0969981649615127 -0.0969981649615127 1.05110767634931 0.578019903794316 -0.0969981649615127 -0.0969981649615127 -0.0969981649615127 -0.0969981649615127 -0.0969981649615127 -0.0969981649615127 -0.0969981649615127 -0.0969981649615127 -0.0969981649615153 -0.0969981649615127 -0.0969981649615127 0.444789464114098
"NVEC200_013967_1.1" 3.11084696426494 3.53535677126757 3.46710344755584 3.6998943593387 4.06266159244793 3.86885124158897 4.11716275048091 3.50163637951924 3.92804862686995 3.35643007125636 3.91463319492933 2.63755858864331 3.25174620782524 3.75005064871676 3.79890697848436 3.07929896629747 3.98840440598436 3.48207255973226 3.43193628552469 3.93542327254857 3.4937859053771 3.65696561658739 3.69612358229072 4.16448043293772 3.38627545948224 3.19463872798358 3.61536731769186 3.92894138632672 3.28448338837848 3.76130058200578 3.23148920269785 3.81270545649629 3.63630668305357 3.3541748729647 3.05727332338901 3.49162042774811 2.42927005959302 3.08243526359671 3.07261175724918 4.0832520329096 3.49595569034273 4.24495062912732 3.7911008179584 3.30340978807763 3.49470533943502 3.63774956703027 3.00869271860415 3.80606149368752 2.87189972048451 3.55253699130799 3.87301820782211 3.106854785002 3.30879879190222 3.33963526214245 3.88029468696238 4.28960428720719 3.78091121339245 3.71114440923803 2.75528835746975 3.841922313898 3.73045514449447 4.01611878762309 3.40904892473337 3.31997704503974 3.74884311634472 3.03327675508511 3.20322196836894 2.51003753413086 3.58651526652544 2.7356903141904 3.26626619641631 3.94026308815422 3.66501429450805 3.34331461961507 3.72039449650482 3.78226420467491 4.1370937405528 3.24149823826621
"NVEC200_013966_1.1" 1.7248306325986 1.96196721360196 1.61648766383784 1.89455733812982 1.67291733634546 2.6791652410105 1.84697674405759 2.97502316656049 1.47426075308527 2.06779215442917 1.81020837652061 -0.0969981649615127 1.86697599030876 2.63377699244516 1.13186812437025 1.49274606973315 2.00368451306461 1.80518093629623 2.12552741106512 2.35201122861322 0.564296364753969 1.7628759169049 0.843171780919442 1.80097634590049 1.44370768422572 2.25435847991629 2.32157725159565 1.5394544116572 2.1120270049835 2.41314425210796 2.36839765971037 2.40798454174407 1.59733857221568 2.32187449728962 1.27069452572882 2.44546332744077 0.576648279544098 1.41896023801574 2.22464636171412 2.64926342497976 2.21112288065643 3.40281970290746 1.31780182812083 1.56862702843609 1.85400115165974 2.40645031302234 1.36542587616375 1.5573119958288 2.1784635868003 1.71476783158182 1.96377109478137 1.45525296868807 1.77731404066836 1.9398333314704 1.44066767089024 1.70607265292724 2.68376329889714 1.29584440702293 2.17460033203212 1.38434893667109 2.33564068218963 0.627390136529481 0.53091480823503 1.61576620986177 1.05110767634931 1.66278280483839 1.37295637705041 1.50564982935606 2.05867807731379 1.50770653265124 1.5556029153303 1.7388331786817 2.62224239310383 0.825904617161347 1.1107539376324 1.28903218532693 1.45209997038702 2.37750339018883
"NVEC200_013974_1.1" 1.43978481729034 1.08362679390192 1.00045171051708 0.897377665999084 1.39241881869494 1.87574633791852 1.1802852623703 1.41516646226477 2.05692661481415 1.48356429952899 2.7021125388535 1.54493127423119 2.44787951795786 1.54190780222491 2.09946395495611 0.642838371023347 0.858872129221603 2.19904945216183 1.40561183326435 0.483727328691187 1.35954685789203 0.631958437249788 2.38682309267398 1.39763790648474 2.90318512256053 2.25435847991629 1.82677188943403 2.97021283936506 2.32209652108847 1.64646577172161 1.49282591780827 1.25847399371754 2.35521806071536 1.4206439534235 0.941239103296726 1.15323953692962 0.576648279544098 2.47824155328385 2.09035218696355 2.33385566972276 1.27090439951292 2.10051503228214 1.85025292202775 2.53853023892387 1.51060186862788 1.33506562243587 2.67960414431926 1.5573119958288 1.55109030703276 2.07772935455652 1.81969865753463 1.19552327810482 1.77731404066836 1.25446996677066 2.01759441984288 2.06826130666607 1.46732304263721 1.29584440702293 1.44614588126098 1.13201742843244 2.00703657389513 1.46694084985062 0.53091480823503 2.37698768895935 1.91756001969177 2.57419349551116 2.41910552552828 2.09353894880755 0.893858088541258 1.79899457068124 0.680929893062898 2.52113265675294 1.53269546041657 2.47044845074271 2.54433944237925 2.34590821086125 1.94925012863131 1.80397542835961
"NVEC200_013969_1.1" 1.43978481729034 2.77755241803079 2.76469666172805 3.0629131051122 3.31461237464831 2.6791652410105 3.78697520390555 1.41516646226477 4.09297201573428 3.35643007125636 2.2609006058137 2.91546877156223 3.81212218272551 2.47185037679471 2.93282203315588 2.96820407172541 3.40599985493766 2.83825001098919 3.74026171082835 3.53513352805104 2.40176548069509 3.85381351704717 2.60621895110369 2.1158391949319 2.65320191614152 2.6815225068638 3.31228877097533 3.43220074203797 3.63856013029265 3.92665463923747 3.30191315654589 3.34560747977068 3.44182965483844 1.70387185641778 3.83138893896325 2.05583921592765 2.92824229046729 4.00053047584394 3.87229634530214 1.11565669365963 3.1802767590201 3.011044513422 3.94495567939036 3.47134474237515 3.39321553691328 3.14965645909586 3.27648110918722 2.9933543842428 1.73529121126732 2.908403545354 3.83604485832825 4.06581688246732 3.30879879190222 2.75237396875519 3.00951365845026 3.4210853223918 2.68376329889714 2.95903047802484 2.43549908329713 3.28269062239351 3.55225522197897 2.81411806429546 1.57262348274468 3.53403801766788 2.95565485724532 2.70336703724275 1.88493462602066 3.24875448057031 3.27873074846665 3.47432909946975 3.45390231551963 3.58343247633903 3.42309261329913 3.08304392522849 2.93928722063718 3.08377468337532 3.10258802175353 3.82224964517502
"NVEC200_013970_1.1" 2.89795242582939 3.20564937267628 3.15823210928928 3.35219132776315 2.58630856071588 3.56982252329292 3.00628366739424 3.50163637951924 3.46908816447848 2.7046970988975 3.18261192692763 3.82318667826994 3.61328111514171 3.34484562518694 3.28245524460572 3.07929896629747 3.2144496542955 3.16670192410685 2.60358495002921 2.59266167826227 3.34734001108133 3.65696561658739 3.64750551626531 3.90281492988484 3.54179495131437 2.41122442274868 3.31228877097533 3.67425626457203 3.78757870325129 2.8018001659061 3.30191315654589 2.75804148049512 3.04492215319783 2.75315257881103 3.05727332338901 3.00455673875009 3.12509435778046 3.89205908456167 3.07261175724918 3.53753980643122 3.39820825592824 3.61512658271753 3.23144139952846 3.52324307281111 2.81982678368995 2.78441516220174 3.57029597871207 3.31778263772773 3.28018058995643 3.71608852825107 2.77960209446741 3.44279242577456 3.30879879190222 3.53285446637887 3.29754617107339 3.35697874617818 3.62914043669547 3.21664768007717 2.31093934522387 2.85166799769926 3.34890073876798 3.49843380256164 3.77417492445596 2.97392689729932 2.84584472908812 3.52777169171375 3.88038224795186 2.83284157091047 2.5879334000653 3.47432909946975 3.26626619641631 3.64013678472087 3.02065257862463 3.40165493049138 3.65176994671299 3.74216331595555 3.46807141523517 3.90665649129952
"NVEC200_013971_1.1" 5.04158790496604 5.32263285027005 5.21595319073078 4.93646842782778 5.25245936562092 4.9550938729316 5.35304656399223 4.58660615110525 4.97047041308134 5.45112643908195 5.0292642494688 5.27092346353393 5.39497797189824 4.96560720750811 5.22388332705668 5.42308153429767 5.08253689904035 4.89838360394858 5.72228293656671 5.366274455227 4.86823458221973 5.01275676152867 5.1414130709603 5.12637076992276 5.37155291702708 4.98299049204703 4.97331440045554 5.2444122816274 5.12163868407602 5.19435491520517 5.40197965739205 4.93403401952203 4.98983399743005 4.84840512614696 5.62087355392303 4.96486200819127 5.41499050325617 4.87469081033597 5.12933661346613 5.17995519136526 4.94801884404857 5.19248963921105 5.11022751136163 5.24426538830313 4.98020701122934 5.13235802946188 5.00559651584039 5.17297798143462 5.05574223428316 4.74184747829987 5.35662394734834 5.48402284928594 5.54856888789623 5.10029649496893 4.92108075227453 5.23699900523621 5.06261295441216 5.03825223641895 5.14522578123503 4.97792255915164 5.16565306303275 4.94554978659353 5.13324204789439 5.56246851553004 5.13131331583345 5.50972065769085 5.47629960713359 5.57278139566122 5.36080428872197 5.52685679116161 4.56399108809538 5.09135660572798 4.98252530404444 5.47553262354457 5.13848728217434 5.35454317837261 5.32583787691447 5.147804969787
"NVEC200_013972_1.1" 2.34574858045951 2.16611091736779 3.15823210928928 3.21479058603253 2.44418945017191 3.39331442907678 2.01478437250908 2.61606648897967 2.58602619585296 2.59785459538101 3.18261192692763 2.47555240697672 3.03012967839269 2.91156985883066 2.67346128340011 3.07929896629747 2.63385837249938 2.19904945216183 3.24892947130403 3.06160038080308 3.18433154087558 2.94421668120467 3.18516958900845 2.69132722084894 2.50983448797499 2.41122442274868 3.39423314682667 3.36476218963672 2.50542984965846 2.68351223750164 2.36839765971037 2.40798454174407 2.62343390982103 2.87235180165224 2.5511414518379 1.81281804508646 2.27196477127909 2.98016791972924 3.20849164472391 3.19346298444154 2.61081975728578 2.67460859961727 2.59782591226101 2.19887761474299 2.89600802332177 2.60777515343886 2.7978395997208 2.40212246542538 2.79102276735373 2.22986942816991 2.42860233971388 2.94700942227897 2.79034050546569 2.40256710667991 2.84060123089477 3.14556092838925 2.96308158814795 2.88673637512121 2.55015405256967 2.85166799769926 3.19543030991933 2.53935956643388 3.01312956054846 3.59887162506047 2.72698274173984 2.43230660483405 3.1141097432209 2.83284157091047 2.5879334000653 3.77177742815743 2.79675216250475 3.18651174999408 3.42309261329913 3.08304392522849 2.93928722063718 2.34590821086125 2.94280360924317 3.36597749869202
"NVEC200_013968_1.1" 4.22598842834466 4.72242038543009 5.17398382242088 5.1957986484208 5.29448695708079 5.04747276972015 5.07776493254697 4.65431968581951 4.40686128759313 5.46639171318269 4.93132544649554 5.00003633984749 4.24941602528538 5.13749523799203 5.30253884646487 5.24389198601837 4.77052683516991 5.14195623683779 5.67465766981146 5.41409359889345 5.3051296711565 5.64703362205228 4.82900770745077 4.81406488276088 4.69643756429344 4.85223649153893 4.57691289641263 4.78425321179561 5.17673127523834 4.51675833645115 5.23203446500652 5.27904975671684 4.61219086391543 5.06409298389354 5.35175518241346 4.93477376254525 4.97898252151323 4.36758680131861 4.90765908726266 4.5808425391256 4.93064307216976 4.50675994787059 4.68024324198834 4.66163189049327 5.36231338864998 4.53390473028948 5.27390989614136 4.79229782311599 5.24980861732464 5.62330177701703 4.64571990602588 4.61039806217898 5.12260574349264 4.56465039772605 4.98327401684409 4.75518887387699 5.13953025723998 5.21102945012425 5.56894935283934 5.40616948418145 5.12372268475 5.08166859119448 4.44887404331141 4.75620244192919 5.15452901166901 4.14320189482785 4.91522748474046 4.17599699029934 5.24265826987155 4.68631986737268 4.78987690219883 4.82402793067076 5.39433957600798 4.85782751544874 4.63313122202246 4.4875791586639 4.70874729970236 4.52945921357543
"NVEC200_013981_1.1" 6.18270600454532 6.20504836223248 6.43828943328625 6.20475675483677 5.8955173020213 6.15703613497977 6.11419904935065 6.13364824559714 5.89394629927844 6.09615915142634 5.86728515962644 6.14971332574626 5.97441134413047 5.79771087968069 6.18095233151772 6.2380063481132 6.22382857492835 6.40387239768422 6.03673926421914 6.12882763188516 6.38501371696193 5.97770923754773 5.84874484275886 5.75625725372175 5.81446361239795 6.10625005677253 6.0933505336869 5.66461573752501 5.9989151045292 6.07369891518864 6.17698022805654 5.90011222870898 6.23190944437674 6.40180959964061 6.29949751374778 6.17956811240682 5.98304432535709 6.31772766579477 6.11858953448217 6.31796255963096 6.31553989195546 6.26324604011787 6.50536876126083 6.75735392085445 6.35934236040774 6.33497238334337 6.42203541449684 6.24608602186635 5.67861500632979 6.38483780197032 6.32012552390526 6.21181648839059 5.72211746124302 5.82144701717538 5.96179277085969 6.01602812058757 5.98090769602716 6.05928889309482 6.10743582898159 5.936763012018 6.15716981591744 6.22341782698124 6.35762410320159 6.16490137909913 6.36178164329538 6.34449883901693 5.95817299585776 6.40488837832501 6.34429742920061 5.65988389611736 5.8344955997406 6.19012531354308 5.8181257979907 6.0952365736531 6.02739550636035 6.24057881421967 6.38084303015687 6.2707881643421
"NVEC200_013983_1.1" 2.89795242582939 2.5039846591163 1.61648766383784 2.06416862920026 1.90765594599443 2.82549797283503 1.84697674405759 1.41516646226477 2.58602619585296 2.7046970988975 1.97657927422632 2.29302521519691 2.44787951795786 2.47185037679471 1.95109747668933 3.07929896629747 2.00368451306461 1.64572507318518 2.70188874088219 1.89345101022833 2.06939798986975 3.15800688464925 0.843171780919442 1.80097634590049 2.7836012441409 2.25435847991629 0.599813236560941 1.96080085431064 2.94691584756877 1.64646577172161 2.23076186556882 1.94481145151153 1.82723509275162 1.70387185641778 1.95998429147028 1.52039869018619 1.66019499722219 1.06645226748786 2.3474973218129 1.36602252410444 2.21112288065643 0.826508573804106 1.55481943201031 2.53853023892387 2.13117418579256 1.54589073131933 2.25255296562713 0.681974719315293 2.70534120453098 1.71476783158182 1.47955029006499 2.76722125384609 2.68242743101041 1.9398333314704 1.65962167782133 1.70607265292724 1.46732304263721 1.99111336223781 1.66550436933268 2.2341938805466 2.33564068218963 2.37948714367181 2.32594067625671 2.64602287682797 1.68224245681082 1.38318954968085 1.37295637705041 2.09353894880755 1.8892643907956 2.59085976869104 1.5556029153303 1.93288742932387 2.76761753919048 1.95114787830933 1.99873611710445 1.67715770608377 1.04310212195016 1.61620325924192
"NVEC200_013985_1.1" 4.47695889353288 4.39708081727093 4.44062999505897 4.31852239989797 4.62046265792493 4.11641494076709 4.44566452919751 4.47867611387767 4.74109375359101 4.38854403733097 4.48335906839782 4.12592826400484 4.55708977681926 4.27688854164169 4.27522038717155 4.43341960664301 3.6776958381806 4.05824515815047 4.17618103184702 4.59118543470072 4.31933744828246 4.27617662279402 4.03537932662603 4.35626928658231 3.61368868732292 3.97562280196413 4.38982446071995 4.3334738687737 4.04612471986469 4.25166965004075 4.15783302142433 3.95507724075853 4.05454450845578 3.89448441036958 3.92793260751343 3.85509907297822 3.83679998530979 3.64708218968092 4.54651773627012 4.36781371659072 4.68336042408158 4.68190639447439 4.17565995987161 4.46335698904876 3.95268309569029 4.6062290560236 4.11690115505548 4.22287865209729 4.43877374335713 4.33515185184022 4.33720074775917 3.94406533166204 4.1200283932213 3.94889613723015 4.32657148130395 4.51195580578543 4.04359707394553 4.56915255711588 4.09113390843751 4.50572068970934 4.16190144446513 4.35390945193206 4.2311543898964 3.83248693370311 4.25771044212811 3.84023344947219 4.03403388253791 4.42013731992851 4.13355494041871 4.53617575788696 4.39100241349911 4.43282444677631 3.58879389632782 4.07473685701135 4.22433342489625 3.8592694297351 4.50925989919246 3.94707748170243
"NVEC200_013982_1.1" 12.3875117654921 12.457325239222 12.4739191442924 12.4075564319008 12.5297435954847 11.7465214091245 12.9758953885381 12.4394810461887 11.9096171950427 12.1536385915349 12.4692288598611 13.1309513071203 11.7758743872716 12.2519976126313 12.5609940581022 12.399429866243 11.9840774221226 12.979792108323 12.5564548902496 12.4678022391165 11.2432693676407 12.0161491403776 12.5997519530991 12.1538813954763 11.7211760107881 12.5242151278308 11.6549472993792 12.4440963768653 11.8035676520292 12.4386924076957 12.1018084627686 11.8775184701026 12.0985218686451 11.8082088422061 12.1079166490515 12.2562011828761 11.9925578287083 11.4927529866282 12.3785215646988 13.2987390422281 12.303314295422 12.8162909441048 12.7910661434699 13.1191003714758 12.9086171459021 12.3009441021995 13.3822202950343 11.7834500912851 12.1817260989172 12.5616815157713 12.406803193969 12.0027754233047 12.8279819889715 11.7268836535732 12.178267180647 12.3372219307868 12.9668340848516 12.9446587171837 12.3102266883748 12.5638518448959 12.9975603367645 13.3104484550496 13.0173999829972 12.1733029694047 13.1113069951574 11.9479571239882 12.7521935889203 12.731659180903 12.2738874562113 12.0513411219111 12.5480133200411 12.3667411910506 12.3626991365555 13.0146198458047 12.7318302172225 12.7846764986618 12.893778190442 12.2806787564219
"NVEC200_013984_1.1" 6.78103270997723 3.74103280835946 3.98678181894785 4.97952706786836 5.27362619577088 4.55447916712727 3.87687220803451 5.08072677007547 6.97530650275738 4.06668948379367 5.19036435688193 5.69571713178802 7.15428408052477 4.69903260432577 5.76933204319257 5.06647254111561 3.6272965674282 4.88058481417376 4.88995610102567 4.21282150379744 3.96482371644384 4.44853525022261 5.79395661280072 2.78324792898803 6.27982752022468 6.01138444877469 6.04342985125188 6.9331586663461 3.18049657471893 6.93364779784235 4.36938930129063 2.75804148049512 6.05038529228857 3.3541748729647 5.33424611674099 5.15955080974904 5.00421375521265 7.22231629570725 7.00068203670499 5.64999964405966 5.61397068462213 5.22519395948976 7.02994335496263 6.77886288518488 6.10227255999067 6.10470169041796 4.73620173687284 5.34914470232521 4.23982995061616 4.07875638894029 5.55167864135124 5.28108417828241 5.33352238512993 4.19729906705027 6.95093100172727 4.56966167929479 5.06261295441216 3.83157229999692 4.57016659434934 3.61412546185295 6.90317492596067 4.94554978659353 4.93108545281192 6.64341083097211 5.73453596196382 7.23296222197159 5.64484375566992 4.57225697679205 4.88523287156313 7.23306331398163 4.14076929158782 6.30856063502339 3.87213476440073 5.7243911913493 6.62795179809282 5.71717546350472 5.07915432329617 6.28662522837559
"NVEC200_013986_1.1" 6.70931251875698 6.74061815279482 6.45590984362744 6.05176105865296 6.30830175030627 6.39832608292525 6.21243598332646 6.50771960134817 6.46757599277656 6.49637782857842 6.29502914528657 6.21535268015513 6.65610441732889 6.28597224178585 6.26191816260902 6.64255138624755 6.54214265491861 6.47082889247815 6.24672509034547 6.39024067167441 6.38501371696193 6.30379374636513 6.48241866692292 6.29043057743688 6.44659245594757 6.24822668402485 6.21108069141473 6.36237483031074 6.26352863056031 6.208310059655 6.34483228195005 6.60179480952872 6.22184095289605 6.29916380941976 6.21591932776256 6.33739621708304 5.82210238701154 6.51349743395033 6.43489888024964 6.43898328534369 6.69065413429452 6.39843546262922 6.6370124260264 6.43040790883161 6.0942101808738 6.61171034727 6.45839816766214 6.51251583521693 6.49712196470503 6.30998012204561 6.46641271961739 6.34606318135189 6.37852193164644 6.30886997128525 6.29989642405808 6.58355943330786 6.29014792793055 6.23699489076832 6.60858745167714 6.43277208982125 6.42224895183355 6.56746752065133 6.33045965911952 6.48949063047784 6.3913978054006 6.24190125295372 6.28853889076409 6.21451563118862 6.27719322263263 6.56157624534827 6.36553390050379 6.36852250441684 5.99095529023511 6.24615008928428 6.04087533671192 6.29702977302919 6.11167874324921 6.27872842750531
"NVEC200_013987_1.1" 4.1795622700642 4.72242038543009 4.44062999505897 4.10179631585958 4.24518096301103 4.55447916712727 4.18911996019251 3.70691474546749 4.58363500228563 4.35612924537078 4.27555139287034 4.54893776707773 3.71612462766438 4.12171570405958 4.74961707329336 4.15771971229039 4.74711667445406 4.15025204964343 3.99415589098014 4.13885460445665 3.62672665384407 4.02699893671735 4.14451469643963 3.86123619049452 4.59351869276768 4.54870839834184 3.97625802091393 4.59122694155044 4.41027415357398 3.97781341063688 4.36938930129063 4.16499131442107 4.05454450845578 4.00296759787666 3.72791835559367 3.72048780359915 4.27025297818632 3.77476419109522 3.78802878949286 4.39622711806594 4.72427320458577 4.14593967460847 4.43513331024293 4.59043357082202 3.67849039161938 3.96559853046747 4.5799427628293 4.17021360067624 4.17755842517367 4.1567769125643 4.41447610276502 3.81108397551305 4.16081368470305 3.80656556769525 4.32657148130395 4.51195580578543 4.04359707394553 4.23248278384325 4.09113390843751 4.50572068970934 4.20275210835269 3.71488374864451 4.19144514556031 4.20988633434344 3.80860436804279 3.7829218030368 3.88038224795186 4.42013731992851 4.3117792609177 3.96047241493721 4.02710916780262 3.79799037693398 3.93505567130984 3.45772745976696 3.78590247317139 4.25088188690806 4.2091057908786 4.4752101142199
"NVEC200_013988_1.1" 4.96153284802662 4.62191082811018 4.89275646656288 4.84629273363811 4.77688848772281 4.82193234694098 4.8961990576496 5.3494125434629 4.61110068720593 4.80350799151079 4.7593244450293 4.62819499939205 4.66387039038893 5.11023205522612 4.60813801866091 5.24389198601837 4.7935631841918 5.11175959204102 4.64013054200658 4.69806547154325 4.1963748327627 5.06667434791853 4.48609099749671 4.55190325310895 4.72917452018913 4.54870839834184 5.10082021201232 4.78425321179561 4.66269660436633 4.37128759144981 4.8873372572948 4.57096958636025 4.78625991239077 4.81902736864666 4.78321491469399 4.93477376254525 4.63577462327031 4.87469081033597 4.64562493984795 5.34937746719464 4.68336042408158 5.15902671782794 4.87882292015115 4.93504365832234 4.73263623049799 4.78304731972055 4.87717803072646 4.73905164329912 4.46508046932106 4.55278339652174 4.89974527887142 4.87756407992502 5.01549244525017 4.99484078463413 4.9421111511951 4.56966167929479 4.68040438275533 4.87967107922262 4.88616086235567 4.85801518540512 4.84278797771312 4.91671411366638 4.57767458932716 4.91739693142976 4.72904758221514 4.95686498174492 3.70839391751236 4.68336599289467 4.34492661946288 4.41233278508684 4.7546007839013 4.66915487340056 4.40398773434462 4.58321194093315 4.89303562742138 4.41291324889886 4.79317269063703 4.75111342363884
"NVEC200_013989_1.1" 3.20656590719768 2.3449163607855 3.32091795040949 2.70070185840285 3.46939436711074 3.39331442907678 2.54007381633652 2.74589816003735 2.69271383772605 3.14502095068024 3.37371372241908 2.47555240697672 3.44380909287671 3.03268344762033 2.85144133144449 2.41140672386846 3.14449804477402 3.04414188067586 2.79391938437074 2.59266167826227 2.67171775202375 1.7628759169049 2.50068754966333 1.61335677190667 3.46612977581364 2.6815225068638 3.03417628100231 3.67425626457203 3.38147630671089 2.41314425210796 2.71660435885517 2.53434554589913 2.62343390982103 2.14376012791807 2.28563237307332 2.44546332744077 2.09538450512017 3.57873734117941 2.09035218696355 2.64926342497976 2.77559475320497 2.76635361173977 3.01019436751797 3.04395056414467 2.56369231980544 2.69879689155288 2.90711481768962 2.93140975303677 2.51701295413077 2.36748501693001 3.7980989782175 2.76722125384609 3.15578945097074 2.52883077603746 2.84060123089477 2.35752514593454 2.5771921574397 2.7302790022006 2.93485300101608 2.47060965975898 3.27420528974146 1.75452096190934 2.9190099989445 2.64602287682797 1.91756001969177 2.70336703724275 2.80806053015089 2.51003753413086 2.9742893398571 3.83745647827806 2.79675216250475 2.10390750316278 1.16381950758064 1.59891345505649 3.57971740118342 3.2067417041464 2.76309256565869 3.17498462508002
"NVEC200_013990_1.1" 5.5040059003312 5.09160000318815 5.53060446580431 5.5643786635749 5.41368805375639 4.55447916712727 4.73726882431703 5.28678532241454 4.86033591552703 5.80339766683212 5.31986826086152 5.60066176452077 5.33159996739383 5.67283067711729 5.22388332705668 6.11301151732067 5.55654471034832 5.43808481865487 5.12072061261479 5.41409359889345 5.47346735892481 5.45822890885597 4.97406837797115 5.36818786636078 4.91137872755408 5.29636274569623 5.1369735212249 5.70607668328242 5.6746150837721 5.50454167132069 5.46472228618812 5.62984073474903 5.64588644202163 5.35764573724584 5.88415334348684 5.56512245929514 5.43368327226049 5.27098657179396 5.42272806147509 5.19620617423387 5.6462639163937 5.2089344687672 5.41117954054173 5.40505313947944 5.27941047214552 5.31608633050804 5.4647463317244 5.49545831741442 5.30910002101281 5.3184195916241 5.34351107003664 5.36254996498471 5.46960578246207 5.23607325693498 5.54710422766868 5.49703735378307 5.75510341969648 5.60946619667167 5.28423831614576 4.95861736122375 5.52905551222782 5.61790113900375 5.71236780465203 5.21494125209265 5.30735074819852 5.5954409004426 5.57976937418379 5.67042649342169 5.22496182584986 4.82230062052967 5.21013868098284 5.36806682485089 5.01200979660724 5.50244124163995 5.45273607571087 5.71717546350472 5.71399818752712 5.52687381983761
"NVEC200_013973_1.1" 5.21273032472882 5.04059700667567 6.30852552394869 5.49187759769136 5.43263139563797 5.96511650600297 6.09559621418827 5.3494125434629 4.97047041308134 5.86228694272305 5.79115371644858 5.58087534558671 5.24824952113792 5.79771087968069 6.07738525017912 5.60119203791812 5.62235555328379 5.47413700018843 6.01777880950687 5.49043013874148 6.10635245067134 5.74949103299347 5.42715825468427 5.61329965908699 5.54706330527317 5.41229482192321 5.91050391135992 5.3871991954879 5.92038583479598 5.35776875129908 5.88745263422854 6.27068116655834 5.41793246010618 5.95204332777004 5.99972492815231 5.73187832531556 6.11629548774573 5.79238959699393 5.04107145975045 4.98795621762284 5.04809544964855 4.72827666964185 5.59512012094969 5.18104951059655 5.78924538951523 4.76209437663591 6.04547982828291 5.09035335715399 6.03532084790081 5.89776126831569 5.70308639121721 6.22929654191502 5.80164296912283 4.70501001178139 5.5053251000829 5.85129382488687 5.45754482617 6.50793120271915 5.88518313682714 6.1895135364833 5.01323360452331 5.56313173870545 5.9330882384084 5.82886907071931 5.68756114731143 5.82571530980846 5.61267344046764 5.64319569112551 5.26014027278875 6.01245636852596 5.67383068341255 5.13146429743102 5.85112864182673 5.25592679173176 5.71062814396777 5.22959124577636 5.59808412533093 6.1547760988567
"NVEC200_013975_1.1" 8.51796402086702 8.56961584036423 9.1588381429284 8.79111210398097 8.50910087730307 8.63233084543638 8.94688746961164 8.31494676239193 8.42354966332446 9.01145232733644 8.77956493646944 8.62766924948027 8.79591205511195 8.89490839742921 9.13265461550657 8.72713627775207 8.97841791966208 8.86782168899243 9.16585316899639 8.78358175971632 8.97060420881242 8.73780748138494 8.54922966358876 8.56490485956907 8.64467780161322 8.54957213878454 8.87209968475573 8.65533852807456 8.95495664888199 8.68676768345559 8.85425323559777 9.10049372298781 8.60672620760095 8.7619851530564 8.78889686604902 8.54247123212503 8.98817063678433 8.79184062357415 8.72459924698193 8.22631541712123 8.50855034119759 8.17457377938555 8.71655650016562 8.42887053747043 8.56391081804188 8.52564705729936 9.11267210804416 8.42618450448655 8.99594343038804 8.67237176274404 8.72138065032921 8.93322995741533 8.91457282545768 8.42952784978493 8.65180359521006 8.67673355915133 8.66803835448153 9.32236030922443 8.73930282409382 8.83638968354415 8.67640788312446 8.62964771114177 8.8481112859511 8.85516244658477 8.90419486552975 8.92883301253922 8.92766686750548 8.79047998069778 8.44503776136265 9.00838537392466 8.62877005222542 8.73704092859055 8.83053591623439 8.41197733917176 8.64000155941113 8.5306146998851 8.56752913950732 9.0469092693218
"NVEC200_013976_1.1" 4.1795622700642 3.92101224808773 3.72136723509539 4.06228493309176 3.73658711090522 4.37596215500711 3.96149462608832 4.2786451230616 4.43786899773418 4.32296937809888 4.14181457091864 4.01233657854244 4.61146777482174 4.27688854164169 4.42337251655738 4.51473674364203 4.30930804975552 3.95996846851637 4.56375480789775 3.35084854226445 3.62672665384407 4.02699893671735 3.59719173617988 3.72878712769233 4.36263340254522 4.47951117047251 3.94940193581889 3.2196208587361 4.21355012471965 3.63949882131734 3.8640154174485 4.24109134233232 3.96079560652958 3.43385753644911 4.26011471506753 4.14518357066478 3.83679998530979 4.14932726700187 4.2325858792919 4.3092509420014 4.4100398381067 4.14593967460847 4.17565995987161 3.88239389319668 4.152258537423 4.00179878705298 4.47735946964722 3.73531597037902 3.69012976939203 3.30090434458813 3.7591280201678 3.7638859787362 4.03482677643082 3.70322585258921 4.12062087625392 4.25484585232836 4.45819877317516 4.34468018168996 3.97278010603583 4.47887009851789 4.20275210835269 3.71488374864451 3.18473658715594 4.36704388739021 3.92117672703002 4.23153219745181 3.88038224795186 4.32051838102658 3.97320450847025 4.22870910962083 4.48008800975549 4.43282444677631 3.73740908915457 3.96293745861093 4.0217089935192 4.06832272202428 4.24380725597659 4.1683644244984
"NVEC200_013979_1.1" 4.13159229254804 4.17859504993369 3.93746212300129 3.97985973176745 3.6742835987555 4.11641494076709 4.04142726230351 3.6416809845754 4.20536267681515 3.28934452221095 3.87303150893841 3.8890308799449 3.90212859953666 3.88486091705387 3.88321917233928 3.61005820374349 4.21006515076146 3.99347674477356 3.24892947130403 3.64608901063754 3.4937859053771 3.0550683096233 4.34076027280936 3.94322885410002 4.82315113409648 3.81637593214049 4.26469492545561 4.26113706802318 3.9226357459227 4.12122981351661 3.66463711901733 4.38221400216352 4.48326052163968 3.71473896918404 4.14432233890056 3.85509907297822 3.45289170362577 3.77476419109522 3.44699826875572 4.3092509420014 4.27886724651569 4.47990851897587 4.2450327399553 4.54093786538833 4.29977496232546 4.34955408691576 4.40468019468236 4.32276999418679 3.21966314143637 4.19425993096377 3.97857170960865 4.44070516510632 3.68939807391513 3.33963526214245 4.4194776004631 4.38912087294859 4.00300488678691 3.43515817838885 4.33453178571701 4.33656703687487 3.61413335325257 4.17065739385638 4.2311543898964 4.03349225266997 3.242382205427 4.31476499678948 3.36646029498982 3.73493123694481 3.79277695415345 4.01825813759523 4.14076929158782 3.98473151708573 3.50832090877057 3.88328143562346 4.48321102928006 3.56958742912478 4.31080225901661 3.94707748170243
"NVEC200_013977_1.1" 3.29632736915587 3.10993751735789 3.32091795040949 2.47857850301458 3.46939436711074 2.95834547540509 2.64614747623845 1.69786925769363 2.88498905077503 2.4824621904644 2.7941455030787 2.78319518135045 2.86088324023469 3.24810696592105 2.57549717475466 3.61005820374349 3.14449804477402 3.38441348932346 2.60358495002921 3.06160038080308 2.06939798986975 2.54905377504019 2.50068754966333 2.37414414095253 2.35063188108803 2.6815225068638 2.92813001658518 2.77622694564617 1.86606972517433 2.91112019994165 2.07859709184139 2.11626192767646 3.04492215319783 2.14376012791807 2.28563237307332 3.00455673875009 2.81873205913569 2.62101542710586 2.66351200636309 2.7407381294993 1.47646765713455 2.85261150496172 3.12505494983793 3.179505087075 1.85400115165974 3.27327550433654 3.19262234361516 2.7989208223183 2.30035628324248 2.7156484303493 3.40243738514933 2.94700942227897 2.8907404422081 0.92766034499202 2.84060123089477 3.14556092838925 3.1231582135954 2.24353255018995 2.55015405256967 3.08321645253062 1.80960392973994 2.37948714367181 2.71006956312692 3.06852642335405 2.4551105882987 2.0982551242145 2.91745115049927 2.3841083207606 2.47269240276771 1.79899457068124 2.65089028501751 3.26071906478692 3.33251151717995 2.76525149593087 1.75881189992656 3.47488515232332 2.6119023579448 2.25405826744455
"NVEC200_013978_1.1" 6.24038562606784 6.39974920062616 6.25919941507702 6.36759204041496 6.15705006488039 6.08620955046253 5.458722713997 5.78665058065927 5.24045540846987 5.52588709421278 5.45288727504819 5.73205232385929 5.62384874328908 5.76312006288183 5.27158930724253 5.87198577217869 5.58323036340713 5.9795776483097 5.87758319716495 6.35800353191709 6.32757388390184 5.76588155020072 5.84874484275886 5.8442535306728 5.56530906684695 5.65128480098745 5.7170838775969 5.77263552960288 5.73091898420547 5.37695296642645 5.69151564272727 5.68537614880848 5.85576983470667 5.91086385432479 5.84759601034149 6.19234100033822 6.28019040565983 6.25341289893523 6.19420633759266 5.61416240059381 5.60304361811285 5.93783032478624 5.69146351523359 5.8121100909113 5.64216362767482 6.12945468458346 5.75519934694191 5.89490957680813 6.29931645153323 6.37670953012337 6.1116361831636 5.54112739688126 6.07137762977252 6.05973189704462 5.60099181715272 5.16394325595812 5.55903839887272 5.32484312140517 5.47047161968692 5.58047088656939 5.80589432685363 5.68783548172682 5.7538537378125 5.89490419444673 6.25842542355189 5.67635231518232 6.30875993271476 6.338532023811 6.26858140827721 5.84691384745886 6.12431163048583 5.91937133068854 5.39433957600798 5.56759566766386 5.90004992810812 5.74787684420292 5.71399818752712 5.29599824037233
"NVEC200_013980_1.1" 3.80450576495754 4.31361374543013 4.54310141434561 4.75010258306312 4.11050145786438 4.27767287486505 4.35472164914184 4.32093169236371 4.09297201573428 4.67799716755303 5.10309327676463 4.01233657854244 3.98684795714613 4.80485226448136 4.70398177694425 4.39097506003279 4.67451685626063 4.44484481905742 4.45519269008596 4.69806547154325 4.57106675762491 3.91388180567919 4.17913256925571 4.57780497515907 4.18523590597021 4.47951117047251 4.57691289641263 4.01943169897717 4.77407142543973 4.29265421783242 4.43353400531786 3.34560747977068 4.64270025173692 4.55960990292573 4.3324489520518 4.59333569881934 4.84574979661279 3.94731399008682 4.49428830027578 4.80931631326773 3.9742073127442 4.68190639447439 4.31122217946868 4.0331983288913 4.88994379601669 4.80370030453215 4.16169683068693 4.14314213303691 4.00899623582186 4.33515185184022 4.51146467062727 4.37939543372734 4.41796968299947 4.03653611269677 3.88029468696238 3.9848170723997 4.39685507946187 4.72240218515892 4.05275142724659 4.47887009851789 4.31879100491661 4.31023211870912 4.30743711614456 4.72749458269701 3.97433158304695 4.14320189482785 4.94136644690412 4.42013731992851 4.66668695710903 4.27685214918955 3.9037228135139 4.58500182839292 4.98252530404444 4.47868430785364 4.44316360734337 4.43823368808212 4.45105121259875 4.4752101142199
"NVEC200_013995_1.1" 4.08197227972856 3.80355417266482 4.16875233715753 4.02166090016268 4.15680573415217 3.56982252329292 3.96149462608832 4.19016151983753 4.49795396776577 3.94119202835698 4.1063493223015 4.42123706722249 4.24941602528538 3.81902985084493 3.92359675722922 3.68223482461852 3.77350135562526 4.34454212259218 3.91438804890286 3.97846918116864 3.5617870079414 4.36492836562841 4.10904569308231 3.90281492988484 3.92758259166483 4.1190261178206 3.86569713093687 4.06263374845642 3.71499261169202 4.20948665040269 3.71712377314327 3.99957468320054 3.91153305844325 3.83702206624646 3.72791835559367 3.91797009770109 3.21428592934019 4.24062998995854 3.78802878949286 4.33882946096902 4.27886724651569 4.33760074776161 4.26186696146317 4.68460468392067 4.2714537453825 4.5089678292473 4.24731971367977 4.46072606020822 4.04432110193842 4.11829400236669 3.94423818982918 4.24835845220908 4.41796968299947 3.53285446637887 3.69449265660372 4.70457020589813 4.48791943065643 3.97794117635341 4.16496489127145 4.47887009851789 4.42618747411206 4.35390945193206 4.44887404331141 4.25080961273908 3.97433158304695 4.43124935236386 4.48866816660051 4.01536988337059 4.24310837517061 4.32344038967554 3.26626619641631 4.49563436987721 4.05321884169825 4.07473685701135 4.35957108726817 4.2791826123 4.31080225901661 4.6809455987942
"NVEC200_013997_1.1" 4.35692412971647 4.02962316826332 4.0806342243781 4.06228493309176 4.32845365028962 3.72707054805118 3.96149462608832 3.6416809845754 4.30962699497436 4.10620791017909 4.14181457091864 4.23122533396962 4.61146777482174 4.32511320178958 4.42337251655738 4.55373871124306 3.40599985493766 3.81756419432853 4.14156706392666 4.41437188853986 3.96482371644384 4.27617662279402 3.69612358229072 3.86123619049452 3.87003104525794 3.92446902274042 4.26469492545561 3.88147476924282 3.55785069060723 4.44585571258133 4.11934853245954 3.81270545649629 4.30398549155234 4.15177919323161 3.72791835559367 4.34143389416658 4.31126423879647 3.5069930817857 4.13362068014566 3.93619893064494 4.30607325145241 4.00237788064288 3.81411038992851 3.88239389319668 3.80243115712259 4.10524908687371 4.40468019468236 4.19678642783415 4.46508046932106 4.60937640117132 4.10827537819355 3.81108397551305 4.41796968299947 4.15875640041183 3.88029468696238 3.85158476697164 3.96123743581283 4.04590908767537 4.48624832955037 4.17867607475985 4.0319139116481 4.43748673317231 3.92707152131849 4.12438351417378 4.34101941459006 3.7829218030368 4.88860618040891 4.32051838102658 3.88580949308536 3.47432909946975 4.24612516301474 4.55582347219871 3.93505567130984 3.282515332318 4.0217089935192 4.10039893603797 4.11851472999136 3.53461614289901
"NVEC200_013999_1.1" 6.6509558352751 6.795486394537 6.53264220019539 6.26690723000869 6.50905302413763 6.37474584007024 6.3205180653543 6.31195853308928 6.56909933018835 6.00501713720429 6.12823252176334 6.54645449098788 6.28159967206044 6.35727853338887 5.92660693484367 6.31947533478561 6.28200018490103 6.30725175733241 6.41558071455811 6.22132923752484 5.80342448591841 6.25817872151706 6.10427469766281 6.43205769545671 5.87422889848857 6.17351758798189 6.06860610350292 6.22650986849976 6.15796337958354 6.35096152794391 6.00821405713039 6.14756177992176 6.21170169982157 6.05643338341249 6.12719992468699 6.30247666963425 6.22760071785731 6.24240939793964 6.12718980010505 6.38329449994509 6.57239156636013 6.52860085109658 6.43660447991956 6.35365126100949 6.4056837283909 6.47031030392344 6.09251227792417 6.46411561005651 6.23197345713534 6.2219790570178 6.14980050213294 6.06378400727946 6.00572723730631 6.2180664148036 6.06125864306332 6.38892043569984 6.18520608763988 5.9482313292143 6.06949033636114 6.25428022766462 6.33306552413044 6.17553636019157 6.15576654514319 6.55631101534337 6.13546812360717 6.23122849770902 6.19386390491619 6.15791866031932 5.83915008877673 6.05449198096543 5.81750237949299 5.9755381494567 6.32046735635946 6.28541329655778 6.29824787635322 6.1048581018633 6.33731986925308 6.42184021230763
"NVEC200_014000_1.1" 4.81736742775669 5.09160000318815 5.31582697710126 4.56460046507913 4.80623671730521 4.78662877795474 4.95929428981688 4.95210396755654 5.20484414810927 4.38854403733097 4.80428504253911 5.19486051789131 4.94366949603995 5.0541096321422 4.36592414390151 4.80069844177096 4.96570015405059 4.64787827938258 5.13838326532617 4.93503539785781 4.97184715925868 4.89847177684022 4.87196302287644 4.89870431871427 4.08762435569382 5.00777709868537 5.14882605886698 4.93135276995594 4.41027415357398 4.33250657244166 4.49494771924655 5.04434413326895 4.81333390382308 4.81902736864666 4.73065003057554 5.07930691124296 4.92715637038984 4.87469081033597 5.12933661346613 4.89145350015758 4.48337556577458 4.83807308030444 4.75349153803345 4.85629746542269 4.87119312581788 5.13235802946188 4.67571356347984 4.7747665462717 4.91015434943252 5.24887150172734 5.13101243132285 4.9843690609478 4.82562532916386 5.37705057466697 4.69197022432824 5.32340512482171 4.91727373019305 4.96991393558802 4.86416462938291 4.68086203852571 4.64947324811332 4.7952373247365 4.90676996678254 4.75620244192919 4.78961738912729 4.93071717377799 4.21634959153337 4.62888085183991 4.839447786242 4.97602333986097 4.85794237527318 5.07087672848862 5.06923038647469 5.05247084971601 4.8009703112117 5.21501534562252 4.27769360675793 4.96305102707729
"NVEC200_013994_1.1" 2.16691837681077 1.96196721360196 1.34110407325967 1.21817829126828 -0.0969981649615153 0.694845293698017 1.1802852623703 -0.0969981649615127 0.892736370293958 -0.0969981649615127 1.15117878518463 -0.0969981649615127 1.19618158243307 0.672574931898953 1.38418180694913 1.12949385506404 1.83629053571477 -0.0969981649615127 0.841682342518917 0.896641648954737 1.0160369244342 0.631958437249788 0.843171780919442 -0.0969981649615127 0.613576681839213 -0.0969981649615127 1.06768300102052 1.5394544116572 1.56938418414987 1.64646577172161 0.490397174597958 1.52518782609597 1.59733857221568 1.4206439534235 0.941239103296726 1.15323953692962 1.38083382634388 1.06645226748786 1.77721316597452 1.579297365912 1.03110581128683 0.826508573804106 1.31780182812083 0.423552027692822 1.30242219777562 1.33506562243587 1.02101150605877 1.38314906719186 1.3398804475749 1.49208175783705 1.03362479409585 0.878538105624469 2.14568818567309 0.504450082270042 0.86767549326885 0.485966670188653 0.477680604427882 1.05321494156244 -0.0969981649615153 0.437086652949918 1.30874924481108 1.10739294762058 0.53091480823503 1.34044919798228 -0.0969981649615127 2.27492791332755 1.02738805193147 1.24085659833914 1.21395045917704 1.14233262583483 -0.0969981649615127 1.24888772692164 -0.0969981649615127 1.13190623816302 1.47086945432537 0.756432860846267 1.67189620976263 0.444789464114098
"NVEC200_013996_1.1" 3.11084696426494 1.96196721360196 1.61648766383784 2.59391084500571 1.67291733634546 1.87574633791852 1.65704944456284 1.69786925769363 1.69566934821226 1.48356429952899 1.15117878518463 2.91546877156223 3.18158969132258 1.83621980985786 1.78570539112441 1.12949385506404 2.28950169591456 1.02291004738624 1.97638001684659 1.47947784142417 2.40176548069509 1.7628759169049 1.81229981763428 1.61335677190667 2.17165666820549 3.19463872798358 1.94024053414097 2.77622694564617 2.50542984965846 2.91112019994165 1.22930609032086 2.11626192767646 3.21699100893134 2.32187449728962 1.27069452572882 2.05583921592765 2.27196477127909 3.57873734117941 2.3474973218129 2.2112788644868 1.27090439951292 2.23506241292757 1.85025292202775 2.72736868475658 1.51060186862788 2.29416764438938 1.8761293394077 1.38314906719186 2.61424792718919 1.71476783158182 2.77960209446741 2.18558633540512 2.56578515829035 1.9398333314704 3.48117409902092 2.06826130666607 2.46211624254228 2.122836451818 2.31093934522387 1.78589518006272 2.60310866239649 0.627390136529481 1.99790242937721 1.84686833691016 2.11982352509554 2.57419349551116 2.80806053015089 1.50564982935606 2.5879334000653 2.59085976869104 -0.0969981649615127 2.52113265675294 0.66697218213455 2.23403849646816 1.99873611710445 1.49610785821526 2.55776710036308 1.97009897773902
"NVEC200_013998_1.1" 6.11030132540036 5.55844611969482 5.33499807534738 5.61986540563081 5.29448695708079 5.26829857095473 5.54352259873559 5.99687945647603 5.97016532847113 5.38839694338358 5.77994226773461 5.54046930713518 5.66299524694724 5.36212785530646 5.65406937819493 5.9904362696331 5.70972134254571 5.86657643064291 5.50802987866219 5.71065888179116 5.96282476689983 5.79811430504253 6.1132535866678 5.85488505858225 5.93161651086305 5.65128480098745 5.64359481735395 5.51711817038619 5.57559857549168 6.02588490895195 5.66504098404389 6.60899301980818 5.52006619687307 5.56651886070761 5.82269945808383 6.34885073511359 5.87776861317195 5.73073514334679 6.32705109611218 5.81693676690779 5.84484440257125 5.37844090196979 5.75823846086362 5.61094789360113 5.80908446071496 5.73702288884623 5.61727002090794 5.6184953430497 5.18797564975308 5.3184195916241 5.26222776688726 5.7000152654661 5.73567987592951 5.45864194670661 5.9200033888035 6.20085739115821 5.65385878808663 5.70715879220544 5.51350199456177 5.87631957224446 5.99219708146657 5.93791733118433 6.27454644127056 5.81529143306508 5.78002936376464 6.04876409672245 5.83809558501397 5.45244156786934 5.73046712961249 5.64161466549272 5.7111120588943 5.80001877957309 5.8833933717775 5.60532114455457 5.43242381031461 6.06477597481351 5.7077971173851 5.81590986725882
"NVEC200_014001_1.1" 0.611253217522251 -0.0969981649615153 1.61648766383784 0.484217326913198 0.58340267238915 0.694845293698017 1.65704944456284 1.0632236928314 0.892736370293958 -0.0969981649615127 0.84180734987864 1.17435949059874 0.472063806566609 0.672574931898953 0.437006090061029 1.7826866051509 1.83629053571477 1.02291004738624 1.40561183326435 1.70126217006785 0.564296364753969 0.631958437249788 0.843171780919442 -0.0969981649615127 0.613576681839213 1.36685718167331 1.82677188943403 1.27135291132651 1.19546026458301 0.56939067642322 1.49282591780827 0.931009104048216 -0.0969981649615153 1.06788554603731 0.513568118883651 0.65951541094641 0.576648279544098 1.06645226748786 0.82037287676627 1.11565669365963 0.383512728199457 1.38504469485546 1.31780182812083 -0.0969981649615153 1.51060186862788 -0.0969981649615153 1.02101150605877 0.344436875017685 1.55109030703276 0.490024515677629 1.03362479409585 0.878538105624469 0.950196194468616 0.92766034499202 0.464509813717641 1.48396623466164 0.887548617815947 0.395100024786138 1.18734829165141 -0.0969981649615127 0.535130460528955 1.46694084985062 -0.0969981649615127 0.999898871662247 2.29718544197347 0.578019903794316 1.37295637705041 1.24085659833914 1.69727645158777 1.50770653265124 -0.0969981649615127 1.24888772692164 0.66697218213455 1.59891345505649 -0.0969981649615153 1.83799932101425 0.876187490742131 0.837745129465111
"NVEC200_014003_1.1" 7.42295977825713 7.67282339836237 7.38062156555684 7.71514867875568 7.84345927736273 7.77958806010836 8.17234096657219 7.536628261761 7.61381402385335 7.83306169824532 7.84984986666286 8.11145700737798 7.72533898138747 7.95057406533179 7.93725301520955 8.08173753352061 7.83884444907512 7.72246902579052 8.0999777361212 8.03240568362468 7.58323387327576 7.8583461520854 7.52953887205713 7.2896459526914 7.7808431340326 7.1250291844588 7.51976248728986 8.19120060495194 7.69296937406272 7.53854690335483 8.03954513845119 8.06681024222648 8.09969591232294 7.79557406914306 7.92947656838963 7.90344773399028 8.18949977452201 7.54691547084622 7.61613104005774 8.20840035392823 7.7499830274804 7.48797459616146 7.83954167634842 7.51838497463236 7.93782248109542 7.78438102000526 7.75107867305782 7.58523777012143 7.5306924407446 7.31001656456573 7.9661558835331 7.88726698360457 7.400506072359 7.50239478449929 7.78885953263989 7.41666954606292 8.03945547858259 7.6526679102636 7.9195341934903 7.43894279793411 7.72597738766123 8.10826815100158 8.33159886472312 7.90048297416103 7.80616394231614 7.92829808908992 8.02360584993636 8.08164215878784 8.02427284187624 8.19137792078538 7.87531135683303 7.82213019894936 7.90202949136535 7.55897942068383 7.95597453827073 8.19035407077001 8.04749813894052 7.74149744783284
"NVEC200_014006_1.1" -0.0969981649615127 0.610857660270848 -0.0969981649615153 -0.0969981649615127 -0.0969981649615153 -0.0969981649615127 0.463332492544558 -0.0969981649615127 0.481128814967065 -0.0969981649615127 0.447457765109178 -0.0969981649615127 -0.0969981649615127 -0.0969981649615153 -0.0969981649615127 -0.0969981649615127 0.458695021725163 0.736678052939033 -0.0969981649615127 0.483727328691187 1.0160369244342 1.11393918178733 0.843171780919442 0.443507917373721 0.613576681839213 0.568529606461443 0.29307423323887 0.513939072911987 0.689368600553846 -0.0969981649615127 0.906649556573418 1.25847399371754 -0.0969981649615153 -0.0969981649615127 0.513568118883651 0.65951541094641 -0.0969981649615127 -0.0969981649615127 -0.0969981649615127 0.428281417060267 -0.0969981649615153 -0.0969981649615153 0.464758143685654 0.423552027692822 0.398173989037369 -0.0969981649615153 0.567700059316441 1.18503686917562 0.41582154719905 -0.0969981649615127 0.384828649784705 0.471701361579014 0.519598152609757 -0.0969981649615127 1.18243331927246 -0.0969981649615127 -0.0969981649615153 1.05321494156244 0.467206623718648 -0.0969981649615127 0.973185096740575 1.10739294762058 0.53091480823503 1.61576620986177 -0.0969981649615127 -0.0969981649615127 -0.0969981649615127 0.496834182422726 1.47575974987679 -0.0969981649615127 -0.0969981649615127 -0.0969981649615127 1.16381950758064 0.437026655494604 0.629734826841978 1.04717165576845 0.876187490742131 1.14626004919082
"NVEC200_014002_1.1" 3.80450576495754 3.86347824730097 4.25179671117869 3.53649255081092 3.46939436711074 3.93483727015646 4.15358993449457 3.70691474546749 3.46908816447848 4.21865580703228 4.48335906839782 3.25212082198207 4.58453496229455 4.27688854164169 4.0011120904413 3.81658242935432 3.86333894312541 4.02622438543593 4.53737049844348 4.41437188853986 4.72728854884453 3.97154873165692 3.95774807382718 3.818423493266 4.03622478536034 3.50432038781083 4.26469492545561 4.10457962173459 4.10411905297101 4.29265421783242 4.86424992219155 4.47967658405761 3.63630668305357 4.41001307495421 4.3324489520518 4.51415676000688 4.27025297818632 4.6264764466333 4.2325858792919 4.04786997090568 3.39820825592824 3.45889654001 3.96565434345425 3.62175381929375 4.32755089902346 3.0144438003044 3.43085533336413 4.22287865209729 3.28018058995643 3.81565353688921 3.87301820782211 3.7638859787362 3.57334125424739 4.27142639973983 3.69449265660372 4.02662714328672 3.91822463197358 4.23248278384325 4.01331981595557 4.24392024376993 3.78527813601399 4.31023211870912 3.77417492445596 4.32933015418227 3.92117672703002 3.94844795092556 4.03403388253791 4.78652646846012 4.47038760506685 3.77177742815743 4.7546007839013 4.15004780479164 3.99534667996653 4.30615628817302 4.44316360734337 4.41291324889886 3.73524352853609 3.77811907959776
"NVEC200_014004_1.1" 4.13159229254804 2.16611091736779 2.37783896142607 1.89455733812982 3.04600406101479 2.33267445998213 2.16509132726496 3.07724310149349 4.74109375359101 2.59785459538101 3.31278304720096 2.47555240697672 4.02741222916164 3.14441236229502 3.56366849592862 2.7165017948183 2.41364660400643 2.83825001098919 2.88042970743557 2.89185304082278 1.63679185592994 1.11393918178733 3.87570073736244 1.61335677190667 3.74754585179292 4.02502475409948 3.64913899250464 4.01943169897717 2.1120270049835 4.61697812067947 1.49282591780827 2.53434554589913 3.44182965483844 1.4206439534235 2.77529890141965 1.81281804508646 2.42927005959302 4.52115679087278 4.5719400854581 2.9079345082768 3.54245308613406 3.15378764448675 3.94495567939036 3.66859642500519 2.7393974460605 2.40645031302234 2.40937354237801 3.05274845175358 1.89861418093988 2.99591169354364 3.45215269972023 3.106854785002 2.14568818567309 2.40256710667991 3.23074798158792 2.59836514447636 2.04881643210405 1.99111336223781 2.55015405256967 1.95129491369504 4.35548534205186 3.14767574263666 3.01312956054846 4.43963664433257 3.86598826067558 4.67124639918678 3.64618517927315 3.01382584054827 1.47575974987679 4.82230062052967 2.09624775339545 3.79799037693398 2.46055973408518 3.00991499598317 3.84856469920786 2.54550768647227 2.66407951408238 3.77811907959776
"NVEC200_014005_1.1" 1.7248306325986 1.43911653679213 1.34110407325967 1.21817829126828 1.39241881869494 1.20316688094352 2.16509132726496 1.69786925769363 1.21260257779385 1.70564191846285 1.15117878518463 1.54493127423119 1.45598607635185 1.17175390684731 0.825873204439606 1.12949385506404 1.17180995671597 1.26164673842074 1.81001670874017 1.89345101022833 1.0160369244342 1.11393918178733 1.81229981763428 0.83579270625489 1.44370768422572 1.36685718167331 0.599813236560941 1.5394544116572 1.56938418414987 1.3683422458235 2.36839765971037 0.931009104048216 1.82723509275162 1.06788554603731 1.76467619523356 1.52039869018619 -0.0969981649615127 1.70202696171738 1.59081337668267 0.812525288320932 1.27090439951292 1.78668523615148 0.868051049537384 1.9178982097978 1.30242219777562 1.89289202830689 0.567700059316441 1.18503686917562 1.3398804475749 1.22863613818996 1.47955029006499 0.878538105624469 1.5505531950091 1.5207495717167 1.44066767089024 0.485966670188653 0.477680604427882 0.761363129717311 1.85586980293789 0.825996259071412 2.00703657389513 2.1996647317879 0.966957365546585 1.61576620986177 1.40091607886052 1.89688768437747 1.65153843575881 0.916286238704059 0.481874948479863 1.50770653265124 -0.0969981649615127 -0.0969981649615127 2.27844322751127 1.59891345505649 1.1107539376324 1.04717165576845 1.32821877491878 1.61620325924192
"NVEC200_013991_1.1" 5.96664493191018 6.15781052508251 6.2479557536311 5.92532721743417 5.92077364997648 6.21098954876972 6.19489907245945 6.15718000924034 6.29585406994071 6.4880625250165 6.12781693193085 6.29000471953798 6.2731148633456 6.48972505358985 6.65267421676456 6.14752274816785 6.24063107781377 6.27325807992364 6.40102126441263 6.11874255181986 6.43899783516197 6.12271410227374 6.18766233859094 6.01441528103507 6.21196136852935 6.09960120645573 6.69172541192737 6.36237483031074 6.23745101914843 6.03798779111344 6.40141904210393 6.5239320231696 6.48017169117994 6.19886051957177 6.44832653984223 6.36921994078685 6.09244804982259 6.58469160039898 6.3703583505053 5.92624327376135 5.89049441478269 5.8033803710413 6.33677384814805 6.11225738324881 6.12612166535291 6.16971706967444 6.48470213701119 6.02580786307033 6.46489499766632 6.14331522982618 6.1792080614765 6.62889784298489 6.60881763436632 6.23622742815563 6.46153779795795 6.1889754685699 6.26410418776151 6.64490878119323 6.41014109762719 6.11145951395213 6.28565206924006 6.21125132202713 6.50975298859821 6.57254349275727 6.29871334904963 6.33362358619253 6.53118564457434 6.37157740993595 6.43174793064358 6.62766994922623 6.71555612996063 6.18030280559791 6.82945369264703 5.83426236360383 6.58244972897945 6.10366378803892 6.2022280863637 6.7472146195162
"NVEC200_013993_1.1" 5.28028696357505 5.59425624151776 5.31582697710126 5.67329690277931 5.31505037494171 4.89004892491006 5.458722713997 5.05590326641467 4.94910586830047 5.32281544366752 5.50828586019401 4.90775022204914 5.24824952113792 5.53610758161294 5.22388332705668 5.46460524521106 5.24176408502807 5.15682080554831 5.45263150369656 5.34997591216775 5.22350714699938 5.59294045430476 5.59038406234921 5.09083474576801 4.9396283305618 4.54870839834184 5.44642029763199 5.20639271367838 5.46928217636747 5.37695296642645 5.28515236963525 5.60125022231788 5.03653578560783 5.37793425633311 5.6352434253175 4.99433554424523 5.67274600616821 5.18164504317056 5.29115154102936 5.13007416152421 5.17157015724101 5.24127224252618 5.04364488730306 5.09792338863795 5.25068261470693 5.31608633050804 5.37248124260889 5.38425031087419 5.23459704496323 5.36846521462689 5.54023061938828 5.08380920117861 5.24145351904661 5.05903453529479 5.34086805046402 5.30653295146315 5.19464123345315 5.16592280616633 4.92917208931972 5.22413721060647 5.39447025067008 5.38512075679 5.38282187293073 5.15152146437201 5.34819732090461 5.52727700961977 5.28542797167549 5.13819433795848 5.45490026930321 5.0048957427906 5.49300475529417 5.20848206758924 5.37177314992642 5.19124455157446 5.18779225062684 5.45719731324564 5.01027890478297 5.19891289331454
"NVEC200_013992_1.1" 1.4551453596818 1.08885782762408 2.06823529741818 -0.0969981649615127 1.70667781518836 1.58587863188101 0.872553411547925 1.0632236928314 3.50167938772976 1.91861851664361 1.16420692532385 1.84747825950837 0.882273113879198 1.55393734191035 -0.0969981649615127 2.88806716122703 0.461919718446885 1.47461562827391 1.15102746365581 1.23216834415851 2.09514392779459 2.84403110606963 3.00153624561723 0.861325966261682 1.08754371287251 3.06629496983035 1.4350385318138 -0.0969981649615127 1.87435905061909 -0.0969981649615127 1.51196667066568 4.99033132678812 -0.0969981649615153 1.96389823007478 3.18966038586937 2.47954353784993 2.10362593987616 0.613793056391689 1.79649326627858 2.92324546630644 3.39820825592824 0.830595193141918 0.684652171878624 1.11090978113705 0.769049891705904 0.792851803550905 1.65408491323561 1.57589475228245 1.3398804475749 2.29162812815648 1.66907532600781 -0.0969981649615127 1.99468318552168 1.26901824793191 0.465904541933853 3.77004280877274 2.58381330394767 1.86883996472827 1.19498154408979 2.94691058821559 1.59805564953499 1.76206241291408 2.72282818380641 -0.0969981649615127 2.32806166620802 1.91705920995346 1.04562427998031 1.52057106637442 -0.0969981649615127 0.67502493538436 1.5934706427667 0.934284656407606 3.82007779798365 0.829649379530547 0.638273259487381 2.7332284427342 1.87185002925632 1.42338811118802
"NVEC200_014018_1.1" 5.14185415278052 4.35595082025447 4.57570257744032 4.47716534661932 4.68508208619641 4.32765439613055 4.58555107645192 4.58660615110525 4.99152318648484 4.77926418493589 4.51074529485818 4.66624843864818 4.78710937613143 4.69903260432577 4.72697985942707 4.15771971229039 4.62400443896153 4.70966736074514 4.39768606807345 4.69806547154325 4.46851015780585 4.83774466728542 4.99365006448753 4.62825372963767 4.76118507713727 4.40682702825413 4.66208147331051 4.80983511004929 4.3635504180494 5.01003838653802 3.76776775371578 4.38221400216352 4.91681822750059 4.44889149278985 4.3324489520518 3.85509907297822 4.38994674893748 4.55712442574388 4.78258295407012 4.7880299562621 4.70396183801119 4.85906410509494 4.46451678591575 5.00971322496556 4.38154818982901 4.5089678292473 4.82242927435098 4.84364857083836 4.35684684708407 4.8158588657999 4.36342180086533 4.58346605159347 4.48374453009657 4.73151464198607 4.83375252490615 4.65211073957804 4.91727373019305 4.17293275729309 4.36617835689185 4.58339829992929 4.58912421821736 4.55442088648169 4.72401777385027 4.72749458269701 4.90362366689702 4.53902725831606 4.37818919543002 4.25006660096804 4.37732945842506 4.82230062052967 4.24612516301474 4.40036335519925 4.1088587793434 4.65691967148916 5.13848728217434 4.46311738763722 4.4057997075116 4.44730091297394
"NVEC200_014020_1.1" 3.20656590719768 3.10993751735789 4.0806342243781 3.89243846811153 3.46939436711074 2.82549797283503 4.35472164914184 3.82914895710205 3.69123380887646 4.35612924537078 3.54243725067393 4.32935715520229 3.71612462766438 3.81902985084493 3.66241213187979 4.10617572591131 4.43183012527893 4.44484481905742 4.30688548267308 4.13885460445665 3.62672665384407 4.27617662279402 3.25173600759023 3.77430135033847 3.87003104525794 3.92446902274042 4.19781002051745 4.29775879226149 3.98570110053854 3.97781341063688 4.03915572845142 4.27768713128885 4.22553470959798 4.05429600733118 4.80879617176723 3.72048780359915 3.77949806778946 3.94731399008682 2.92259062986332 3.53753980643122 3.8317090777372 3.56490649524142 3.59248287722458 3.62175381929375 4.38154818982901 4.0715831980773 3.75704166767192 3.41151640536728 4.04432110193842 3.71608852825107 3.63547047069914 4.21365124442423 4.27667665788011 3.26901621974492 4.38916883279736 4.18271110737246 4.23101150817707 3.83157229999692 3.97278010603583 3.92384111205543 4.0319139116481 3.57424982829719 3.77417492445596 4.03349225266997 3.74884311634472 3.45625196231893 4.12806976416747 4.21350709573311 3.84004299694793 3.96047241493721 4.19440874322658 3.98473151708573 4.05321884169825 4.42343609525214 4.07509489346662 3.52301321440108 4.00171698181854 4.26745766934073
"NVEC200_014021_1.1" 3.80450576495754 3.97633954118628 3.72136723509539 3.64745685487853 3.39407813228827 3.86885124158897 3.87687220803451 4.2786451230616 4.20536267681515 3.89681044379155 4.06999022504547 4.62819499939205 3.71612462766438 3.88486091705387 4.27522038717155 4.10617572591131 4.21006515076146 4.17966172058104 4.4267258908313 4.13885460445665 4.57106675762491 4.02699893671735 3.87570073736244 4.26355951676834 4.55751353429773 4.3690639693784 4.19781002051745 3.97489590555507 3.71499261169202 4.29265421783242 4.33621475283222 4.60016043079709 3.63630668305357 3.58112316097846 3.83138893896325 3.97821530594432 3.94499713793491 4.59221712506211 4.06365906007062 4.33882946096902 4.2228659759333 3.75607933151902 4.29495732800681 4.48968355838527 4.21308677731037 4.29224588658959 3.75704166767192 4.02947113189846 4.14538482727042 3.95319439534205 3.87301820782211 4.31536415882686 4.34905220403278 4.19729906705027 4.29422391841293 4.02662714328672 4.04359707394553 4.42344934148958 3.75100117995378 3.96311975478477 4.31879100491661 4.43748673317231 4.10858922663295 3.98580499687421 4.02559738853275 4.6066509902716 3.98461286740285 3.57120756682909 4.13355494041871 4.36857112292825 3.76878852231975 3.89438029059595 3.806344020627 3.79896898828228 3.84856469920786 4.22201487121698 3.98129718158765 4.13376083660588
"NVEC200_014022_1.1" 4.65718001736681 4.5138710946376 4.54310141434561 4.02166090016268 4.36835426619255 3.99793677074527 4.76107346132576 4.89726241098148 4.20536267681515 4.82735111639635 4.61536992347504 4.93917277450649 4.66387039038893 4.838468221658 4.33631869065541 5.06647254111561 4.54475651907724 4.82583173301908 4.56375480789775 4.56318071208774 4.69736826458976 4.67370394090713 4.37102124038091 4.62825372963767 4.59351869276768 4.64665307137365 4.78868567272535 4.78425321179561 4.62357540087031 4.7406163122233 5.03936342686477 4.44791504962348 4.70184909512392 4.62896674432365 4.88292600725772 4.59333569881934 4.31126423879647 4.40753881878514 4.38378992940853 4.3092509420014 4.55316309517186 4.55900849270024 4.65497672819952 4.59043357082202 4.48383354942352 4.43146168508026 4.32814438309554 4.70243010152354 4.41197840581836 4.52363202260504 4.72874934986746 4.49951530088849 4.72041698532902 4.92765713298008 4.47824930462662 4.28960428720719 4.70591980905983 5.1350486635275 4.81913974866542 4.58339829992929 4.76308821372208 4.7304346488548 4.54653636372553 4.25080961273908 4.59970008371855 4.23153219745181 4.96704023507736 4.83546621009709 4.64022717287914 4.78948803274798 4.7546007839013 4.64164568237492 4.79171884222319 5.07056531667207 5.06121880099516 4.81203270657856 4.68368964710836 3.90665649129952
"NVEC200_014017_1.1" 4.90558327844371 5.34382476385179 5.2364887321787 4.97952706786836 5.45132922178261 5.16210663386622 5.20470576906262 5.24347060144372 5.93799180504098 5.46639171318269 5.58758845386411 4.84277425405055 5.75040659263574 5.0541096321422 5.44804750987341 5.01149829685559 5.41516857894646 5.27052595948253 5.49437843578496 5.34997591216775 5.3051296711565 5.26420300389488 5.24308096749519 5.3229587560845 5.09840999735464 5.21355265550877 5.48433300952105 5.57793840005639 5.44704531876337 5.05837172690818 5.11954500163823 4.83927985642573 4.78625991239077 4.90542467595759 4.29673512529318 4.55428935508298 5.21339537434201 5.31366476186431 5.43663358939563 5.33477173662298 5.37796162123307 5.37844090196979 5.26853681496245 5.06328380539188 5.26511804815653 4.883476817516 5.18989710054783 4.925369098866 5.32354980431795 5.76704837916249 5.58548754320123 5.10290042519311 5.10180986328597 5.36016359040802 4.89973924922226 5.61136058271664 5.21255345199665 5.24033563145607 5.21640574039028 5.28740123174613 5.35876640808405 5.34239217418326 5.06895332625895 5.37157790708495 5.30735074819852 5.38045329142921 5.24402475993727 5.07845814916365 5.27741296952764 5.58537646657157 5.47143916494934 5.61437038591005 5.15101864898161 4.87851691206056 5.16335038451024 4.94162735900352 5.07915432329617 5.19891289331454
"NVEC200_014019_1.1" -0.0969981649615127 0.610857660270848 1.61648766383784 0.484217326913198 1.04389165502869 1.57830101141132 1.84697674405759 2.31502802350522 2.34559718326964 2.06779215442917 1.40578095492954 1.54493127423119 1.45598607635185 -0.0969981649615153 1.13186812437025 -0.0969981649615127 -0.0969981649615127 1.94875367368149 0.447375614613134 1.47947784142417 1.63679185592994 2.69313985596795 1.81229981763428 1.80097634590049 -0.0969981649615127 2.07833177577401 2.23527127685654 2.28650111474458 0.689368600553846 -0.0969981649615127 0.906649556573418 1.52518782609597 -0.0969981649615153 0.599953306133677 -0.0969981649615127 1.52039869018619 1.03406382877066 1.06645226748786 1.77721316597452 1.579297365912 1.65636076598578 0.826508573804106 1.44117256198468 0.423552027692822 0.76612982873178 1.54589073131933 1.02101150605877 0.955322576759871 1.092357424053 0.490024515677629 0.384828649784705 2.03469073266225 1.77731404066836 1.9398333314704 1.18243331927246 1.70607265292724 2.20012470115282 1.68496306718583 1.18734829165141 -0.0969981649615127 1.58080327224106 1.75452096190934 0.966957365546585 1.34044919798228 1.05110767634931 1.03606127517778 1.02738805193147 2.24612665424775 0.481874948479863 1.50770653265124 2.48860522330609 0.922994192481487 0.66697218213455 0.825904617161347 1.47086945432537 1.28903218532693 1.67189620976263 1.61620325924192
"NVEC200_014007_1.1" 4.81736742775669 5.76124881046421 5.47983273008344 5.66012340108169 5.60952468292831 5.41422952762004 5.61057003135388 5.64403762753254 5.20484414810927 5.42010260524985 5.39527617715902 5.97149862215607 5.41039679832601 5.16425275846807 5.66601897030414 5.6559896677334 5.15548191174985 5.22892960035898 5.65024219500452 5.71065888179116 5.6400151116574 5.71614055326097 5.74857684851383 5.77876459975067 5.75211508202304 5.61947317532123 5.51212770648623 5.53256528907455 5.33040951974325 5.01003838653802 5.52484959094715 5.49319125102509 5.73353648727416 5.37793425633311 5.41974082530164 5.54534580204877 5.55816074027896 5.4727720278283 5.42272806147509 5.48783608746351 5.65686966682498 5.89781690137302 5.46305368487997 5.28992339032135 5.6144142493368 5.54185259572071 5.61727002090794 5.80277014438959 5.6616429013859 5.74195553522028 5.59658337440524 5.8656577692085 5.48574794263162 6.03866002863869 5.54710422766868 5.56954377583391 5.39617272014897 5.79865356957822 5.60917970646655 5.36276906748065 5.67350939752173 5.78676428509476 5.36508368856539 5.47881642495099 5.34819732090461 5.12772218472847 5.49406815228124 5.3882853240837 6.01420276885561 5.16695542171654 5.94815333637029 5.48102948738386 5.39433957600798 5.96586986129252 5.52957783941633 5.51783440078414 5.65720499017608 5.19891289331454
"NVEC200_014009_1.1" 1.9627423849472 3.58603659850928 2.37783896142607 3.41627697506433 2.71567451709841 3.72707054805118 2.16509132726496 3.76932602080811 3.13250765582837 3.19220626310328 3.4321749963835 3.25382128296746 3.31864872436027 3.60133249857142 3.45766664155885 3.18244726923958 2.63385837249938 3.10672297860167 3.59432008771293 3.28378973367539 3.5617870079414 3.50902696708151 3.43477925682626 2.78324792898803 3.2119428729816 3.10558847596624 2.87203286582996 3.36476218963672 3.38147630671089 3.10766459734186 2.6096092284475 2.75804148049512 3.57434883452069 3.26983257796606 3.14021899777934 3.40648364013902 3.21428592934019 2.98016791972924 3.14215083689141 3.76818263242078 2.77559475320497 3.15378764448675 3.42322683831945 3.36158737634951 3.3396613450145 2.86523572184961 3.35573207049991 3.08906243211535 3.7766928059441 3.55253699130799 3.21309800621883 2.94700942227897 3.11983314438359 3.90038115858491 2.42859719611965 3.48246408560655 3.62903373852331 3.43515817838885 3.59947506918525 2.85166799769926 3.67346628239736 3.8427728771284 3.71938333787136 3.46615318018762 3.80860436804279 3.36460883126527 3.01912875465434 3.62787184614502 3.13452569427513 3.83745647827806 2.9292115377304 3.10827949952185 3.2358599236779 2.57555322323132 3.72039449650482 3.01812350802131 3.10258802175353 2.70740573495445
"NVEC200_014015_1.1" 5.48504219251163 5.69664358457097 5.27670316774428 5.47692968591764 5.27362619577088 5.78004753345082 5.7715766303029 5.55825969721208 5.95952034439481 5.16335522284417 5.61308267035046 4.73947038568502 5.80975191579606 5.45173873508105 5.22388332705668 5.17050955093358 5.17315610533604 4.9674609390486 5.36532886987219 5.46037846219886 4.92097083682581 5.57444910146591 5.56443020935005 4.97865213819203 6.05295547403191 5.46694471939176 5.5837308280768 5.70607668328242 5.59595301081241 5.81700740547106 5.01860185678957 5.38348143541155 5.32692493289568 5.08892051655817 5.26200422313262 4.73974011066865 5.41499050325617 5.52818683965157 5.36572559855023 5.58976658690035 5.80725499338921 5.63118797957599 5.30959496315405 5.36294876376229 5.34882285518057 5.49182142799513 4.70627463947903 4.9411720537938 5.0383271755745 5.65052543855977 5.39526228505174 5.40930898910622 5.77561851794088 5.34307659776114 5.43288665321089 5.34008225858151 5.36447902746875 5.28320805318671 5.26757682406159 5.30279307565501 5.44642202103469 5.25294019642507 5.17456285549333 5.25572339845809 5.407377384718 5.78250732045645 5.06539675426867 5.23256657017972 4.99371553521634 5.73073164747784 5.38180091333812 5.55662352256823 5.34884812653444 4.99678459095647 5.53124064672278 4.90577278407588 5.3419437799873 5.47252555975582
"NVEC200_014008_1.1" 2.64811087596449 3.00625267707669 3.53499232054008 2.21592070522337 2.94407296168083 2.51629699382935 3.15743392897105 1.69786925769363 3.05462631395181 2.4824621904644 2.7021125388535 2.84846616267006 3.18158969132258 2.77934929572413 3.08298478464377 2.7165017948183 1.83629053571477 2.59800384592245 2.70188874088219 2.47734839469839 3.5617870079414 2.54905377504019 3.18516958900845 2.5931488590969 2.17165666820549 2.41122442274868 1.82677188943403 3.14117983668129 2.50542984965846 3.01273682198871 2.90937930790236 3.42677611509322 2.62343390982103 2.14376012791807 2.77529890141965 3.11601260108448 1.89413729696338 2.47824155328385 3.33266809934859 2.55159371459356 2.92346456463952 3.34447472864588 3.04950610616097 2.72736868475658 2.85727728136517 2.60777515343886 2.67960414431926 2.20678213134141 2.66060447224 3.0784141253761 2.69952965747442 1.67528023585106 3.30879879190222 1.9398333314704 2.54314171900592 3.28989057404874 2.5771921574397 2.55476674207992 2.31093934522387 2.67368352070506 2.77992523315659 3.14767574263666 3.33808389019652 2.7638014574994 2.29718544197347 2.70336703724275 1.88493462602066 1.72929724289679 1.8892643907956 1.50770653265124 2.79675216250475 1.24888772692164 2.62224239310383 2.23403849646816 2.22097127139191 3.08377468337532 2.94280360924317 3.10525564948573
"NVEC200_014010_1.1" 2.16691837681077 2.54847533102142 1.84763665828779 2.21592070522337 2.28652495666878 2.82549797283503 1.43827278197036 2.86500451927158 2.05692661481415 2.63809859248665 2.38448219090551 1.83497012841448 2.56273126314758 1.83621980985786 2.47039319024106 2.02399503314426 2.00368451306461 2.83825001098919 1.40561183326435 1.70126217006785 2.54304649723544 1.7628759169049 2.12797344595604 2.37414414095253 1.72912282673973 2.6815225068638 1.56894672299853 2.13282272080906 2.1120270049835 1.3683422458235 0.490397174597958 2.26948424059982 2.95052490538818 0.599953306133677 0.941239103296726 -0.0969981649615127 2.57109729524132 2.87009434798276 1.59081337668267 1.78204788082436 1.47646765713455 1.59979695158078 2.0953500241254 2.19887761474299 1.99923382625794 1.89289202830689 1.64325875284771 2.43535233239325 1.73529121126732 2.4931092798732 2.27219925295178 2.03469073266225 2.83537950810513 1.27075422394783 2.64925699025968 1.70607265292724 2.33732073345894 1.84614393543645 2.84786256087141 2.85166799769926 1.80960392973994 1.46821327197089 1.80087705900707 1.61576620986177 1.05110767634931 2.30959388332514 1.02738805193147 2.24612665424775 0.893858088541258 -0.0969981649615127 2.9292115377304 2.63711424672945 1.53269546041657 2.09951592743673 1.75881189992656 2.34590821086125 1.77039210097669 2.47659679647824
"NVEC200_014011_1.1" -0.0969981649615127 -0.0969981649615153 -0.0969981649615153 -0.0969981649615127 -0.0969981649615153 -0.0969981649615127 -0.0969981649615127 -0.0969981649615127 -0.0969981649615153 -0.0969981649615127 -0.0969981649615127 -0.0969981649615127 -0.0969981649615127 -0.0969981649615153 -0.0969981649615127 -0.0969981649615127 -0.0969981649615127 -0.0969981649615127 -0.0969981649615127 -0.0969981649615127 -0.0969981649615153 -0.0969981649615127 -0.0969981649615127 -0.0969981649615127 -0.0969981649615127 -0.0969981649615127 -0.0969981649615127 -0.0969981649615127 -0.0969981649615127 -0.0969981649615127 -0.0969981649615153 0.506696129670085 -0.0969981649615153 -0.0969981649615127 -0.0969981649615127 -0.0969981649615127 -0.0969981649615127 -0.0969981649615127 -0.0969981649615127 -0.0969981649615127 -0.0969981649615153 -0.0969981649615153 -0.0969981649615127 -0.0969981649615153 0.398173989037369 -0.0969981649615153 -0.0969981649615127 -0.0969981649615127 -0.0969981649615127 -0.0969981649615127 -0.0969981649615153 -0.0969981649615127 -0.0969981649615127 -0.0969981649615127 -0.0969981649615127 -0.0969981649615127 -0.0969981649615153 -0.0969981649615127 -0.0969981649615153 -0.0969981649615127 -0.0969981649615127 -0.0969981649615127 -0.0969981649615127 -0.0969981649615127 -0.0969981649615127 -0.0969981649615127 -0.0969981649615127 -0.0969981649615127 -0.0969981649615127 -0.0969981649615127 -0.0969981649615127 -0.0969981649615127 -0.0969981649615127 -0.0969981649615127 -0.0969981649615153 -0.0969981649615127 -0.0969981649615127 -0.0969981649615153
"NVEC200_014013_1.1" 3.53629441596574 3.10993751735789 2.5186360998185 3.35219132776315 3.31461237464831 2.95834547540509 3.47782565490673 2.31502802350522 2.47081442212526 3.06705713432296 3.11283945006586 2.08401386603139 3.03012967839269 2.63377699244516 3.28245524460572 3.27871032052512 3.52088717869536 3.61718414365412 3.64462561913576 2.59266167826227 3.18433154087558 2.54905377504019 3.11538257599525 3.42066817964007 3.30174081889488 3.10558847596624 2.982127304717 2.97021283936506 2.94691584756877 3.43503409418878 2.90937930790236 2.85809822975606 2.84951600172107 3.08473798667002 3.29304369364394 3.57201183160368 3.29828300160613 3.08243526359671 3.33266809934859 3.72841848049955 3.29335365433265 3.08418077065721 3.01019436751797 2.72736868475658 2.96836749150463 3.27327550433654 2.40937354237801 3.2175330751537 2.61424792718919 2.60866550714575 2.69952965747442 3.38157323940597 3.07273505247981 3.11647698350078 3.08708961084439 3.48246408560655 2.87584910027848 3.0278741079223 3.3051026510686 3.08321645253062 3.02366903804628 3.71488374864451 3.26344673401138 3.24093154575753 3.40608743649996 2.82191933764428 3.20322196836894 3.24875448057031 3.52998849027335 2.86729874977522 2.48860522330609 3.18651174999408 2.46055973408518 3.15264416136751 2.54433944237925 3.01812350802131 3.06427017819393 2.87323495155071
"NVEC200_014014_1.1" 5.63019958302072 5.95258030011737 5.97137505215542 6.07179662944367 5.72159208527043 6.15703613497977 6.04801180933333 5.88857867308968 5.8714087962863 6.02577432681146 5.93959970183896 5.86887958316318 6.15001013857238 5.9438592865357 5.67787039853789 5.60119203791812 5.84818432484164 5.77319985727712 5.92923099872406 5.68489986864065 6.0000673853544 5.89070459426473 5.87009052799295 6.2181604132738 5.95947637669678 5.7863463354094 5.80209967402932 6.07650693784801 5.92038583479598 6.02588490895195 5.94360011578303 5.95763231474308 5.84268866563682 6.06896663630026 5.78453003768061 5.76645603495061 5.7493561168197 6.2313213273096 6.0018542149333 5.76340898939861 5.86327810260002 5.67919010642411 5.93132306111763 5.98862492968238 6.02803586921408 5.96499548596476 6.02137584128356 5.91104784647734 6.05277201559347 6.07901303333761 6.02394224816944 5.94185331425148 5.96023958828873 6.09077362648757 5.73957483811775 5.7919193530322 5.80318025893087 5.70715879220544 5.93878540447997 5.58047088656939 5.62234693351668 5.73814768829851 5.9330882384084 6.14332893757034 6.01379784894743 5.92176939298641 5.93233949727063 5.95141401158764 6.18867045705452 5.93955511280687 5.86789309803749 5.8962776850848 5.89925911942122 5.48904966789078 5.53124064672278 5.86453831684469 5.95295530011395 5.74889652070234
"NVEC200_014016_1.1" 4.08197227972856 3.53535677126757 3.88639653253435 4.17771381825609 4.36835426619255 3.93483727015646 4.8961990576496 4.32093169236371 4.49795396776577 4.45126727462897 4.33804096141586 3.95200068027567 4.44176956560282 4.175315975065 4.47862062033168 3.75097191309992 4.30930804975552 4.37027910237492 3.69323598314392 4.21282150379744 4.2385376296024 4.22966562699832 4.17913256925571 4.12988202369892 4.4826899147719 4.24945512990243 4.4292334840476 4.49988013056129 3.98570110053854 4.79867643016317 4.26748550899921 4.24109134233232 4.00843141994805 3.9497454356444 4.88292600725772 4.19680509443708 4.38994674893748 4.05185360561931 4.44009676271148 4.62952370501828 4.59788052235395 3.66365716020652 4.64217557166024 4.48968355838527 4.48383354942352 4.883476817516 4.5799427628293 4.11555295242042 3.59803946568381 3.49362276658682 4.1984318406317 4.14162682688583 4.1200283932213 4.11915570726947 3.79038274444272 4.56966167929479 4.80369491475187 4.0787287930972 4.48624832955037 4.39518308793662 3.67346628239736 3.84301811589636 3.60313226499841 4.63777561654196 4.38093668809566 4.63931018990371 3.98461286740285 4.09791777528533 4.01499367699289 4.17890390008252 4.60418101354566 4.33316426878203 4.44779894998237 4.45132465266807 4.35957108726817 4.25088188690806 4.46582503814722 4.13376083660588
"NVEC200_014012_1.1" -0.0969981649615127 -0.0969981649615153 -0.0969981649615153 -0.0969981649615127 -0.0969981649615153 -0.0969981649615127 -0.0969981649615127 -0.0969981649615127 -0.0969981649615153 -0.0969981649615127 -0.0969981649615127 -0.0969981649615127 -0.0969981649615127 -0.0969981649615153 -0.0969981649615127 -0.0969981649615127 -0.0969981649615127 -0.0969981649615127 -0.0969981649615127 -0.0969981649615127 1.0160369244342 -0.0969981649615127 -0.0969981649615127 -0.0969981649615127 -0.0969981649615127 -0.0969981649615127 -0.0969981649615127 -0.0969981649615127 -0.0969981649615127 -0.0969981649615127 -0.0969981649615153 -0.0969981649615127 -0.0969981649615153 -0.0969981649615127 -0.0969981649615127 -0.0969981649615127 -0.0969981649615127 -0.0969981649615127 -0.0969981649615127 -0.0969981649615127 -0.0969981649615153 -0.0969981649615153 -0.0969981649615127 -0.0969981649615153 -0.0969981649615127 -0.0969981649615153 -0.0969981649615127 -0.0969981649615127 -0.0969981649615127 -0.0969981649615127 -0.0969981649615153 -0.0969981649615127 -0.0969981649615127 -0.0969981649615127 -0.0969981649615127 -0.0969981649615127 -0.0969981649615153 -0.0969981649615127 -0.0969981649615153 -0.0969981649615127 -0.0969981649615127 -0.0969981649615127 -0.0969981649615127 -0.0969981649615127 -0.0969981649615127 -0.0969981649615127 -0.0969981649615127 -0.0969981649615127 -0.0969981649615127 -0.0969981649615127 -0.0969981649615127 -0.0969981649615127 -0.0969981649615127 -0.0969981649615127 -0.0969981649615153 -0.0969981649615127 -0.0969981649615127 -0.0969981649615153
"NVEC200_014030_1.1" 4.65718001736681 4.81638139916706 4.54310141434561 4.93646842782778 4.44499010112016 4.98654868500949 4.2237959593082 4.04634562807315 4.40686128759313 4.02605800489746 4.82625059190058 4.42123706722249 4.98544849160082 4.50334614181415 4.47862062033168 4.15771971229039 4.64948170732167 4.37027910237492 4.58966524880501 4.97809271009174 5.22350714699938 4.70803823485358 4.61811226357713 4.32602319251673 4.72917452018913 4.82460101472349 4.99973303581235 4.7316869739383 4.5833637184785 5.01003838653802 4.3022593704121 4.71135324573557 4.41420017460324 4.84840512614696 4.18396144238425 4.73974011066865 4.42773519158321 4.9844272276053 4.69273711033868 4.47825654911932 4.33277569335197 4.47990851897587 4.54923854703396 4.63828736185218 4.50831062812789 4.6062290560236 4.2051433858222 4.46072606020822 4.17755842517367 4.69030931865895 4.88171631388414 3.98580130213799 4.27667665788011 4.65049364703571 4.69197022432824 4.38912087294859 4.26574048280229 4.14220987086773 4.39714561201647 4.72723106449467 5.03601874598619 4.66258372260961 4.51471121684496 4.50875104139314 5.19986884085765 4.67124639918678 4.88860618040891 4.76141962347802 4.99371553521634 5.11493230725912 4.39100241349911 4.87216579250429 4.44779894998237 4.24373589132393 4.8009703112117 4.13177746621562 4.48044910558059 4.60718979694742
"NVEC200_014031_1.1" 0.611253217522251 0.610857660270848 -0.0969981649615153 -0.0969981649615127 -0.0969981649615153 1.57830101141132 0.463332492544558 -0.0969981649615127 0.481128814967065 1.70564191846285 0.84180734987864 1.17435949059874 -0.0969981649615127 0.672574931898953 1.38418180694913 -0.0969981649615127 0.458695021725163 -0.0969981649615127 1.40561183326435 -0.0969981649615127 0.564296364753969 1.47459120802803 -0.0969981649615127 -0.0969981649615127 1.08754371287251 0.568529606461443 1.70361117543345 1.96080085431064 -0.0969981649615127 -0.0969981649615127 -0.0969981649615153 0.506696129670085 0.543687696880501 0.599953306133677 -0.0969981649615127 -0.0969981649615127 1.66019499722219 0.59896225584342 -0.0969981649615127 0.812525288320932 0.383512728199457 -0.0969981649615153 -0.0969981649615127 1.35612894359349 0.76612982873178 1.72979905145083 1.02101150605877 -0.0969981649615127 0.793388115847836 -0.0969981649615127 1.03362479409585 2.03469073266225 -0.0969981649615127 -0.0969981649615127 -0.0969981649615127 0.485966670188653 -0.0969981649615153 -0.0969981649615127 1.18734829165141 -0.0969981649615127 -0.0969981649615127 -0.0969981649615127 -0.0969981649615127 0.999898871662247 -0.0969981649615127 0.578019903794316 -0.0969981649615127 1.72929724289679 1.21395045917704 1.50770653265124 1.5556029153303 0.922994192481487 -0.0969981649615127 0.825904617161347 1.47086945432537 1.04717165576845 0.470143595508177 0.837745129465111
"NVEC200_014032_1.1" 5.21273032472882 5.57646228619945 4.75720460168819 5.47692968591764 5.37503842456058 5.43717821309125 5.82901313959939 4.86903952347019 5.2227596533528 5.21849032950488 5.1560867871134 5.14182846208843 4.96471022324103 5.0541096321422 5.30253884646487 5.31372181032128 4.94527320570597 5.08091737335341 5.3040467279591 4.95672467899273 4.81349722785758 5.21729801492655 5.06942250523536 5.35326849343466 5.28612500975616 5.12569829268967 5.21796641457188 5.22552773598115 5.40151617451802 5.19435491520517 5.3695545086401 5.44912608157062 4.89163469093689 5.01311816198404 5.16629722370531 5.15955080974904 4.7888093397622 4.52115679087278 4.96635264138482 5.33477173662298 5.28530524284442 5.34906617462525 5.29331165223278 5.49876628309428 5.27941047214552 5.24235452470957 5.27390989614136 5.36094174213354 5.43421596400684 5.36846521462689 5.303441793557 5.28108417828241 5.24145351904661 5.5656326876459 5.35661786477968 5.42069320597977 5.39617272014897 4.86092480035207 5.36477615300135 5.52904714146395 5.05844961917835 5.15757311690013 4.54653636372553 5.03920329245227 5.17737703177596 4.82111237037202 5.06539675426867 5.01614128553226 5.07498632415749 4.85438348637193 4.89080756776573 4.96387536750889 5.27780277287147 5.46188773518573 5.2118269164109 5.31408317446458 5.41227478052386 5.35727224610291
"NVEC200_014026_1.1" -0.0969981649615127 0.610857660270848 -0.0969981649615153 0.484217326913198 -0.0969981649615153 -0.0969981649615127 -0.0969981649615127 -0.0969981649615127 -0.0969981649615153 -0.0969981649615127 -0.0969981649615127 -0.0969981649615127 -0.0969981649615127 -0.0969981649615153 0.437006090061029 -0.0969981649615127 0.858872129221603 -0.0969981649615127 -0.0969981649615127 0.483727328691187 1.35954685789203 -0.0969981649615127 0.448354580476634 0.443507917373721 -0.0969981649615127 -0.0969981649615127 -0.0969981649615127 -0.0969981649615127 0.689368600553846 0.56939067642322 -0.0969981649615153 0.506696129670085 -0.0969981649615153 -0.0969981649615127 1.27069452572882 0.65951541094641 0.576648279544098 -0.0969981649615127 -0.0969981649615127 0.812525288320932 0.383512728199457 0.826508573804106 -0.0969981649615127 0.423552027692822 0.398173989037369 0.413539582627104 0.567700059316441 -0.0969981649615127 -0.0969981649615127 -0.0969981649615127 -0.0969981649615153 0.878538105624469 0.519598152609757 -0.0969981649615127 0.464509813717641 0.485966670188653 -0.0969981649615153 -0.0969981649615127 -0.0969981649615153 0.437086652949918 0.973185096740575 -0.0969981649615127 0.53091480823503 -0.0969981649615127 -0.0969981649615127 -0.0969981649615127 1.02738805193147 -0.0969981649615127 0.481874948479863 -0.0969981649615127 -0.0969981649615127 -0.0969981649615127 -0.0969981649615127 1.13190623816302 -0.0969981649615153 -0.0969981649615127 0.876187490742131 -0.0969981649615153
"NVEC200_014028_1.1" 6.04705821543384 6.61550762293725 6.0313686446856 5.92532721743417 6.13408760996569 5.98082075382167 6.10492761585037 5.8016600994485 6.56207988519735 6.03604199156542 6.1104411424869 6.18945419741635 6.13152185434115 5.86449962569566 5.80218858583785 5.74293309522127 5.99453419420439 5.69388741550751 6.09216984756029 5.93484142139975 5.74612149999242 6.21107422196428 6.03035795401052 6.02457429512629 5.95947637669678 6.09472742922633 6.04976522275552 6.05527431294984 5.9989151045292 6.04998998533806 5.98699599924698 6.08698826735145 5.84268866563682 5.41767490048066 6.01078876068053 5.76645603495061 6.02062302936949 6.09115843539942 5.71286826029212 6.11068522266116 6.33548253390664 6.29440186539561 6.16852080546052 6.24193261950482 5.81890261983357 5.88002616136017 6.02137584128356 5.91104784647734 6.01765599954308 5.62330177701703 6.11935024079712 5.95241716978599 5.94863999383704 5.67891740604626 5.77516895860674 5.93051533333103 6.03223866385675 5.6427708617894 6.09804261081006 6.05963423485064 6.02673536348893 5.75453593015252 5.92099858755533 5.97035246527159 5.78002936376464 6.30433104333368 5.98355203486736 5.97344642838951 6.00386272181509 6.16094386723703 5.81750237949299 5.8489509018489 5.69628108421881 5.83437885787908 6.10644758957382 6.08895863107972 5.87761650437405 6.23041779201158
"NVEC200_014029_1.1" -0.0969981649615127 -0.0969981649615153 -0.0969981649615153 -0.0969981649615127 -0.0969981649615153 -0.0969981649615127 -0.0969981649615127 -0.0969981649615127 -0.0969981649615153 -0.0969981649615127 -0.0969981649615127 -0.0969981649615127 -0.0969981649615127 -0.0969981649615153 -0.0969981649615127 -0.0969981649615127 -0.0969981649615127 -0.0969981649615127 -0.0969981649615127 -0.0969981649615127 -0.0969981649615153 -0.0969981649615127 -0.0969981649615127 -0.0969981649615127 -0.0969981649615127 -0.0969981649615127 -0.0969981649615127 -0.0969981649615127 -0.0969981649615127 -0.0969981649615127 -0.0969981649615153 -0.0969981649615127 -0.0969981649615153 -0.0969981649615127 -0.0969981649615127 -0.0969981649615127 -0.0969981649615127 -0.0969981649615127 -0.0969981649615127 -0.0969981649615127 -0.0969981649615153 -0.0969981649615153 -0.0969981649615127 -0.0969981649615153 -0.0969981649615127 -0.0969981649615153 -0.0969981649615127 -0.0969981649615127 -0.0969981649615127 -0.0969981649615127 -0.0969981649615153 -0.0969981649615127 -0.0969981649615127 -0.0969981649615127 -0.0969981649615127 -0.0969981649615127 -0.0969981649615153 -0.0969981649615127 -0.0969981649615153 -0.0969981649615127 -0.0969981649615127 -0.0969981649615127 -0.0969981649615127 -0.0969981649615127 -0.0969981649615127 -0.0969981649615127 -0.0969981649615127 -0.0969981649615127 -0.0969981649615127 -0.0969981649615127 -0.0969981649615127 -0.0969981649615127 -0.0969981649615127 -0.0969981649615127 -0.0969981649615153 -0.0969981649615127 -0.0969981649615127 -0.0969981649615153
"NVEC200_014023_1.1" 4.35692412971647 3.53535677126757 3.93746212300129 3.84665757860599 3.90881713156049 4.27767287486505 4.07979192409694 4.19016151983753 3.34371430028932 4.45126727462897 3.48835925729171 4.01233657854244 4.02741222916164 3.75005064871676 3.88321917233928 4.6647912096008 3.52088717869536 4.29164840258299 4.06974342469884 3.84527550432908 3.80565677773883 4.08039655290071 3.99708580333002 4.05809188381619 4.08762435569382 3.75913236692525 4.02851538126811 4.10457962173459 4.15987190870761 4.4090533707517 4.23185273380048 4.60016043079709 4.67257778155179 4.24309027246774 4.64802732671801 4.03604526772127 3.94499713793491 3.94731399008682 3.60311435414166 3.93619893064494 4.53027363803462 3.88447828177617 4.21076328825588 4.40921724548595 3.95268309569029 4.0715831980773 4.24731971367977 4.14314213303691 4.00899623582186 4.26642512602075 4.13895781307075 4.14162682688583 3.68939807391513 4.30710904407692 3.48117409902092 3.48246408560655 4.04359707394553 3.83157229999692 3.75100117995378 4.45151028764825 3.55225522197897 3.96069461860201 3.92707152131849 4.20988633434344 3.92117672703002 3.84023344947219 3.93343864881043 3.97225439657345 3.79277695415345 3.77177742815743 4.5226494088134 4.18857775160465 3.58879389632782 4.14472941461818 3.65176994671299 4.60402822741708 4.15543652965869 4.23517697913704
"NVEC200_014024_1.1" 2.89795242582939 2.77755241803079 3.39586149410002 2.89314510394743 3.31461237464831 2.82549797283503 3.15743392897105 3.50163637951924 2.79205226180069 2.7046970988975 3.69347844462805 2.63755858864331 2.86088324023469 2.28942420686368 3.08298478464377 2.96820407172541 3.6776958381806 2.91019530682869 2.79391938437074 2.97922182873032 3.18433154087558 3.42895031828482 3.18516958900845 3.53084981753756 2.7836012441409 3.10558847596624 2.75283766438761 2.5520448293105 3.28448338837848 1.64646577172161 3.23148920269785 3.12234774751066 3.2958952442055 3.50936858307286 2.77529890141965 3.91797009770109 3.29828300160613 2.87009434798276 2.75513926316474 3.68301384536299 3.12023115369546 3.15378764448675 3.08777499976784 3.80063636086638 3.58952243811124 3.72695636406046 2.55080671309525 3.26852844527063 3.02120395804862 2.60866550714575 2.92753355179591 3.18059207939613 2.43887617857907 2.94588152325044 3.48117409902092 2.89775205170118 3.33421240669224 3.09358168526593 2.55015405256967 3.01008641082256 3.27420528974146 2.81411806429546 4.34411738231135 3.83248693370311 3.55309533458468 3.30160781583697 2.08577780043956 3.24875448057031 3.64091050030322 3.09919018375272 3.76878852231975 3.58343247633903 3.33251151717995 2.67351801639124 3.33907168479232 2.94934179094096 3.55354227034376 3.7325958943397
"NVEC200_014025_1.1" 4.65718001736681 4.35595082025447 5.17398382242088 5.1014906161362 5.25245936562092 5.01733230159088 5.42931105279414 5.15273303462358 4.30962699497436 5.08640266202842 4.7593244450293 4.54893776707773 4.38045775601781 5.42985241047276 4.91896190300047 5.46460524521106 5.22491553531327 5.27052595948253 5.33501316381459 5.49043013874148 5.60820826751946 5.3318194715964 5.61587924887008 5.52285968780398 5.21856148527677 5.29636274569623 5.06373757827154 5.31757151253287 4.62357540087031 4.85449008055675 5.2138848180443 5.60125022231788 5.01337385745889 5.53072262966294 5.33424611674099 5.18533668597194 5.16946121053877 5.20450444150107 5.02275140516927 4.39622711806594 4.76405768038391 4.65815010743619 4.12134959417431 4.68460468392067 4.81343300091704 4.69734537381461 5.2325149540368 4.97226795021677 4.8713400543093 5.30134435300609 4.51146467062727 5.12174231041999 5.16331925536809 4.83291665754368 5.13709871475024 4.85139081210116 4.62797847867535 5.36531026036436 4.2690767035888 4.63295305402208 5.16565306303275 4.94554978659353 5.13324204789439 4.47460768146254 5.10771791701094 5.32129886225634 5.40295265289466 4.76141962347802 5.55744333481463 5.11493230725912 5.07367451094451 4.69614932119976 5.32555292479667 4.89891379615734 4.52217674381184 4.5814782421244 4.98998078449634 4.90267340893938
"NVEC200_014027_1.1" -0.0969981649615127 -0.0969981649615153 -0.0969981649615153 2.16460349584771 -0.0969981649615153 -0.0969981649615127 -0.0969981649615127 0.858430027186202 -0.0969981649615153 -0.0969981649615127 -0.0969981649615127 -0.0969981649615127 1.24790662808884 -0.0969981649615153 -0.0969981649615127 -0.0969981649615127 -0.0969981649615127 -0.0969981649615127 -0.0969981649615127 1.28853567635315 -0.0969981649615153 -0.0969981649615127 -0.0969981649615127 -0.0969981649615127 -0.0969981649615127 -0.0969981649615127 -0.0969981649615127 -0.0969981649615127 -0.0969981649615127 0.800652913319998 1.73788856614035 -0.0969981649615127 0.755496230818968 -0.0969981649615127 2.88845824935555 3.24960531890039 2.08860631855288 -0.0969981649615127 -0.0969981649615127 -0.0969981649615127 -0.0969981649615153 1.23202110768404 -0.0969981649615127 -0.0969981649615153 0.951201148393752 -0.0969981649615153 -0.0969981649615127 -0.0969981649615127 -0.0969981649615127 -0.0969981649615127 1.06387325517015 -0.0969981649615127 0.761124866140838 -0.0969981649615127 1.67859236702 -0.0969981649615127 -0.0969981649615153 -0.0969981649615127 -0.0969981649615153 -0.0969981649615127 2.90004945916985 -0.0969981649615127 -0.0969981649615127 -0.0969981649615127 -0.0969981649615127 -0.0969981649615127 -0.0969981649615127 -0.0969981649615127 -0.0969981649615127 -0.0969981649615127 -0.0969981649615127 1.54053023154141 -0.0969981649615127 -0.0969981649615127 -0.0969981649615153 1.34193732102088 0.668523290954469 0.923870586622096
"NVEC200_014042_1.1" 4.35692412971647 4.02962316826332 4.44062999505897 4.14025437582991 3.85366050302449 4.05839173416749 3.73983490506082 3.17269714467803 2.97229956715114 4.14467264317153 3.37371372241908 4.12592826400484 4.14268019986003 4.12171570405958 4.0383618886122 4.25559171456188 3.98840440598436 4.08957063068578 4.36804967767229 4.13885460445665 4.46851015780585 3.79113514809789 4.30985094847263 3.58293775683647 4.18523590597021 3.6995232970242 4.57691289641263 3.83239314989894 3.55785069060723 4.12122981351661 4.33621475283222 4.57096958636025 3.91153305844325 3.3541748729647 4.61940037442792 3.40648364013902 4.84574979661279 4.52115679087278 4.32519593346729 3.63613366706497 3.63118006292237 3.66365716020652 3.98606023474252 4.13678183383185 4.05591910579844 4.32118452487641 4.2051433858222 3.49952993106021 4.11247732681746 4.03810462661072 4.46378526883874 4.63683650979361 4.31331824052186 3.94889613723015 3.88029468696238 3.06759356903632 3.57478199530824 4.86092480035207 4.01331981595557 3.70960179619438 4.20275210835269 3.84301811589636 4.48216815619684 4.63777561654196 3.62133855858367 4.70249093634625 4.68708565605406 4.42013731992851 4.09510703778502 4.41233278508684 4.60418101354566 3.74726764208987 3.99534667996653 2.93288036916369 4.48321102928006 4.38714046515528 4.15543652965869 3.98639676625987
"NVEC200_014043_1.1" 5.04158790496604 4.98772463336564 5.37259253340032 5.00058386161631 4.55281260081848 4.59585855446174 4.53121302570353 4.75027989761219 3.52791276024413 4.56908167398145 4.80428504253911 4.46507197984506 5.23098558958779 5.47329799003625 5.25586194306453 5.44399277675298 5.63516499331697 5.6207216745685 5.24004554609522 5.42968746129094 5.20235898681583 4.52756121997534 4.97406837797115 4.12988202369892 4.69643756429344 4.64665307137365 5.21796641457188 4.88396674062523 4.54199901693183 4.5843390065937 5.52484959094715 5.16646459224818 4.94156969421874 6.14196224232122 5.06378713184387 5.86547851388655 5.52367802091141 4.9844272276053 4.86716003929171 5.30510904566361 4.27886724651569 4.27649975387032 5.20901865519144 5.43245519222191 5.01478822771129 5.42673928121346 5.16810657695833 5.27626192624127 5.08995410110484 4.74184747829987 5.2198016521527 4.63683650979361 4.31331824052186 4.97279203910506 4.26113440312181 4.48221357529958 4.65442955486225 4.96991393558802 4.59708857724044 4.60838843442551 5.12372268475 5.25294019642507 5.46838178860745 5.62606446019859 5.53669724038414 5.47395371766363 5.64484375566992 4.97304919387638 5.91836087070008 5.08819993183149 4.5226494088134 4.49563436987721 4.75731190537928 4.27528365260477 5.13848728217434 4.94162735900352 5.08873063984025 4.63219637584399
"NVEC200_014044_1.1" 3.46065514336231 2.64724317982221 2.76469666172805 2.80012989152212 3.39407813228827 3.07998482829798 3.08383738336125 3.42616259745744 3.74180881937818 3.21898670515702 3.31278304720096 3.68173352292714 2.56273126314758 3.03268344762033 2.85144133144449 3.27871032052512 2.91165376687944 3.04414188067586 3.03928871557964 2.47734839469839 2.40176548069509 3.15800688464925 3.3153660188314 2.69132722084894 3.46612977581364 2.79978373764653 3.26950239859881 3.67425626457203 3.38147630671089 2.91112019994165 2.71660435885517 2.53434554589913 3.75276937255441 2.32187449728962 3.29304369364394 0.65951541094641 2.09538450512017 3.17793064397972 3.20849164472391 2.98478658079443 3.12023115369546 3.15378764448675 2.96978135180407 3.04395056414467 2.81982678368995 2.9417678483452 3.10358670356717 2.49069365614013 3.28018058995643 2.22986942816991 3.29755180377723 3.50151924505848 3.30879879190222 3.11647698350078 3.74323423207187 2.70521430336995 3.57478199530824 2.88673637512121 3.23826692913308 2.67368352070506 3.34890073876798 3.41841144725668 3.40904892473337 2.22097016258648 2.84584472908812 2.43230660483405 3.36646029498982 3.3192688237365 3.05663100350375 2.86729874977522 2.65089028501751 3.46286513748148 3.02065257862463 3.21904062636689 3.33907168479232 2.54550768647227 2.98443917473717 3.48056428327837
"NVEC200_014046_1.1" 6.45048414465608 6.14595144101486 6.26920047767415 6.3181277984876 6.35869454818658 6.18442103011041 6.24656259576757 6.47063494035282 6.16806558800522 5.61076835007464 5.99882337607388 5.94824306152651 5.7863059058379 5.83149171155385 6.07738525017912 5.77629455914082 6.04340130466319 5.89345023957823 6.06472075565055 5.95653359713051 5.57568434446366 5.86049664057016 6.12217693929982 6.30601056332646 6.06582858155249 6.02358943840221 6.06235310929257 5.89719403530016 5.76727006524583 6.24008799814722 6.24111466956444 5.84020324894811 6.09519702522903 5.85406315209415 6.20632678037474 6.3258500256534 6.00820523723448 5.85151684285084 5.85426161016002 6.39741951608156 6.3551532594878 6.53513686893414 6.32088046243725 6.19470472448771 6.13407893186275 6.30631174702961 6.17130080243649 6.05597745086691 5.94475079036597 5.95347437482154 5.98224825948404 6.13969808559614 6.13417015269898 5.78395066944137 6.43213113509779 6.41276608229219 6.30691939461273 5.95708441436903 5.6864236434945 5.99477560342548 6.218215807126 6.11335943821644 5.87160067389899 6.11035312684572 5.8809134585833 5.83983511184839 6.11567702904544 5.9402703276845 6.16101863679881 5.89397796105431 6.138064883371 5.99740657980576 5.91495228294481 6.37550202398694 5.87015680075019 5.90141927995756 6.12570135082786 6.00965397070239
"NVEC200_014047_1.1" 8.24396258775155 7.8085830623581 8.35325204712867 8.37356256622427 8.14280310150687 8.0564965280898 8.51098995325704 7.66528844664339 7.87400072344828 8.2951600454387 7.95078218672973 8.30176652590501 8.45480391130203 7.86345197939202 8.24270266850592 8.21240397338247 8.11056014119417 8.38873045828877 8.19165237233047 8.12630996184753 8.10304971284522 8.1882611491443 7.78967674396992 8.12548828242487 8.13552250863259 7.58233870759871 8.24506960909572 8.73927998334108 8.08733271476155 8.42860765237006 8.65173808372097 8.42797127626111 8.12692823947599 7.76508890913813 8.35764653122047 8.10940628595509 8.06912911991009 8.08242593378271 8.00710180596316 8.35130600230983 7.88014388331305 7.61988387888147 8.5457917855165 8.08694966494374 8.13932644585543 7.91825364112243 8.35339260923629 8.0406910805668 8.34070111948092 8.02028696669981 7.95326542298573 8.22449144966064 8.07771250537122 7.90881300033141 7.9865378084364 7.90545249726307 8.36386842783576 8.52978501110649 8.11381492236049 7.96920884484712 8.42773872968218 8.3989143200245 8.25901971784857 8.18016191796206 8.22061086704511 8.50588958302616 8.23648781100782 8.1938068070171 8.22010353390321 8.49340702860344 7.75104863382937 8.25773986004378 8.20936994579402 8.1351219724626 7.81009603604042 8.43794458945417 8.30845364280074 8.38813794308212
"NVEC200_014045_1.1" 4.93382927077558 5.21173618680811 4.75720460168819 4.95815838277256 4.80623671730521 5.18939635391041 4.83021769701468 5.30796457484956 5.03272891203314 5.37227893084459 4.71291748576966 4.96992549289165 5.26530930530367 4.54466454385649 4.72697985942707 4.80069844177096 5.19061639347665 5.0007976349992 4.56375480789775 4.74867577978454 4.66681429342419 5.16881665346859 4.93408915610504 4.9392319522123 4.4037723649893 4.90596830516098 5.16058201429478 4.93135276995594 4.54199901693183 4.7406163122233 5.09991350371143 5.36659271233864 4.91681822750059 4.55960990292573 4.73065003057554 4.96486200819127 4.97898252151323 5.52818683965157 5.53039106037397 5.13007416152421 5.24369820664335 5.12476916530635 5.05334690305821 5.0456470470712 4.66892329637288 5.19623613392678 5.12351258349213 4.84364857083836 4.76947409326805 4.52363202260504 4.93514105983898 5.14034128590606 5.01549244525017 5.01655762477214 5.27609093327957 5.02645535072796 5.13953025723998 4.78340450142482 4.86416462938291 4.95861736122375 4.99008282449965 4.62742283055142 4.48216815619684 4.86564109031345 5.00927687062845 5.12772218472847 4.71765574749015 5.0986462893084 4.95129623775526 5.58537646657157 5.10201955213633 5.15110761689579 5.15101864898161 4.58321194093315 5.58743696053067 4.8875057105098 5.00016554261092 5.19891289331454
"NVEC200_014033_1.1" 3.74198137706134 3.53535677126757 2.04681446260942 3.53649255081092 3.04600406101479 4.32765439613055 2.92432293760953 3.26222562519971 2.88498905077503 3.35643007125636 3.31278304720096 3.68173352292714 3.10784638402755 3.14441236229502 3.15258467533514 1.12949385506404 3.14449804477402 2.68260978626169 2.49808984339126 3.74911712988333 3.62672665384407 2.54905377504019 3.54505966680394 2.69132722084894 3.38627545948224 3.43290665628236 3.58078610230645 3.72891731934621 3.18049657471893 3.2806151332575 2.71660435885517 3.59797837500243 3.44182965483844 3.3541748729647 3.21865399043104 3.11601260108448 3.89191262566959 3.17793064397972 4.06365906007062 3.057750981752 2.85142332981269 1.95211679602261 3.56561682498072 3.11331931522952 3.54289269721699 3.14965645909586 3.00869271860415 3.26852844527063 3.54969181964853 3.95319439534205 2.99617436892546 3.3176407214018 3.23432165439754 3.03369935209388 2.42859719611965 3.28989057404874 3.04533895889733 3.38355431118242 3.23826692913308 3.08321645253062 3.98584499252524 3.71488374864451 3.60313226499841 2.87268634080597 3.40608743649996 3.12837468458747 2.41910552552828 3.24875448057031 2.8869620451916 3.29891870087935 3.36313258961151 3.26071906478692 2.62224239310383 2.47044845074271 3.33907168479232 2.94934179094096 2.71443528907854 3.17498462508002
"NVEC200_014034_1.1" 7.10672208137315 7.26416207764525 7.36205110193267 7.50281415674888 7.3303911770168 7.12652969606538 7.57635939608172 7.33473838289965 7.16330155757723 7.48514576413767 7.44032507853969 7.39936467894541 7.42866930907974 7.68555452503411 7.526508724105 7.34475540972759 7.46486165655694 7.54457766873268 7.37077589520692 7.42559770427275 7.65114363823044 7.24934028777844 7.2326927032768 7.51416367907585 7.30408950149828 7.30579729497954 7.44242171947511 7.37143732912338 7.51735213126717 7.36686556113329 7.42988472378752 7.55439144904331 7.34852786933973 7.49015165519305 7.53651953522785 7.43493390297419 7.43812829443491 7.31451082035033 7.61000819437618 7.46846303130938 7.36640787637491 7.48797459616146 7.15461383860607 7.47621701567511 7.61895591118371 7.203770079901 7.66423605609225 7.40894812249409 7.69251900413553 7.61650323490448 7.47689286833794 7.34177206979993 7.49922545218624 7.2959044466809 7.25815348265876 7.37681447523401 7.39957532620997 7.53046741952895 7.60497918007407 7.31917301976356 7.3924585598735 7.55098678647768 7.42836734319996 7.29407295415565 7.51473758278438 7.28032382866562 7.50688327190004 7.363926170333 7.41223309230276 7.51481795805762 7.04331676565922 7.13720274381696 7.39826927643924 7.26106891566327 7.20237536838322 7.55466062759774 7.56337349829137 7.45307190984113
"NVEC200_014037_1.1" 2.89795242582939 3.92101224808773 3.77850038395243 4.06228493309176 3.14120620527606 3.86885124158897 3.64066544216814 4.2786451230616 2.69271383772605 2.7046970988975 3.87303150893841 3.82318667826994 3.44380909287671 4.00814357253931 3.34325426830721 3.534079613714 2.52795003333005 3.16670192410685 3.18237749148706 3.89105339189616 3.91369465808631 3.15800688464925 4.07268264941511 3.63321043063571 3.81008793650928 3.6995232970242 4.02851538126811 3.72891731934621 3.78757870325129 3.19672998248132 2.90937930790236 3.59797837500243 4.00843141994805 4.10386081343284 2.8755399820862 3.40648364013902 3.77949806778946 3.17793064397972 3.69853217395985 3.48559535039039 3.12023115369546 4.17970398668332 2.74876198056485 2.72736868475658 3.67849039161938 2.86523572184961 2.90711481768962 3.87349942726497 3.69012976939203 4.1567769125643 3.7591280201678 2.76722125384609 3.84765853334316 4.37593106148489 3.88029468696238 3.54133773543624 4.08307833095942 3.83157229999692 3.3051026510686 3.88346307182058 3.48760370061045 3.04482688586976 2.9190099989445 2.87268634080597 3.05769477489267 2.57419349551116 4.12806976416747 3.73493123694481 3.97320450847025 3.20250801907926 3.26626619641631 3.64013678472087 3.99534667996653 3.66247369856384 3.9086181614254 3.52301321440108 3.68562137632869 3.17498462508002
"NVEC200_014038_1.1" 7.27624884033816 7.56416117637775 8.03059199582603 7.46164664302191 7.64252924325217 7.77958806010836 7.27533307409029 7.8714003541486 7.22682094702881 7.75751211797301 7.50983565545326 7.80104616592866 7.2126157254909 7.49845264723946 7.4176340925076 7.71963683203043 7.81933427039851 7.80263170213209 7.66389046861645 7.73893179212863 7.48156963344639 7.66215969212886 7.22442927492513 7.70252651372042 7.23168094217883 7.35974416115499 7.44962655143855 7.30552864652389 7.58510167406059 7.21523733577712 7.49145070751209 7.43795831505353 7.67065150919718 7.27983169332577 7.78229095821979 7.73033949721357 7.51474629012563 7.19403978254103 7.2650804442728 7.68833155892511 7.49314173456887 7.74919403534929 7.98983345042378 7.90329935115533 7.85912424011705 8.04075177488555 7.98716886886054 7.77133279089153 7.89233308945195 7.82502744724074 7.58669558579655 7.75774382673352 7.62479765464818 7.33963465861093 7.63914468736354 7.9386824950443 8.02685640010726 7.86511545900681 7.73792690033564 7.86159448416365 7.69409870302732 7.67670011588147 7.82855970538509 8.04418197394051 7.80982426504776 7.38994473971953 7.49810491861043 7.74311414669622 7.6092571652688 7.37805179261283 7.85463605133864 7.55353771132664 7.56170878846636 7.92245189537096 7.61662243652079 7.48042833225682 7.64027723302364 7.70660548597175
"NVEC200_014036_1.1" 6.07268909300311 6.43966616315682 5.94666119205337 6.0108353478917 6.30830175030627 6.02693315311912 6.14166112686371 6.36344486211551 6.45247137551911 6.08631198235801 6.10146249410705 6.2024615524535 6.17730577319236 6.14532075238497 6.06840946540783 6.41788458452429 6.11830096966426 6.16009400182652 6.25484466580125 5.93484142139975 5.80342448591841 6.1623796825918 5.97232390357315 6.0799982258371 6.1767923002371 6.09472742922633 6.26107877827317 6.13839189901015 6.18508764740975 6.04998998533806 6.21397682526239 5.85238571999166 6.38412454463376 6.10592605715792 6.18694819484467 5.89703114770696 6.08115759744419 6.04123882532003 5.81221304605712 6.16122946159198 6.33548253390664 6.39843546262922 6.51943704581833 6.20268418729273 6.0697491307358 6.10470169041796 6.05738246480409 6.14053718350921 5.85807222273375 6.05883394660336 6.09608321346798 5.90968955287301 5.9251572088836 6.14107020100965 6.17221756530241 6.29795112468505 6.48695840889954 6.09982578941781 6.23289684139917 6.1644562613259 6.20821917442292 6.21159561579888 6.236029601251 5.81529143306508 6.08802410783968 6.1766472639447 5.73726223766882 5.81164823459255 5.9723903492673 6.17371459601985 6.138064883371 6.33456432465249 5.60248417360446 6.50089199687065 6.35330791614771 6.25489998154444 6.36122238958648 6.16337926155939
"NVEC200_014039_1.1" 5.06731528932985 4.90459524319044 5.2364887321787 4.79899918184531 4.65313413610165 5.34310840749183 4.78449168625812 5.08072677007547 5.437427661272 4.82735111639635 5.20720249614413 4.90775022204914 4.90064444876309 5.16425275846807 5.07050069101356 5.03924725400805 5.33892120103694 5.06524543082972 4.45519269008596 5.23041944129232 5.26489557090917 4.77434862800826 5.41268441259313 4.76980716949014 4.85316384561179 5.2347050434731 5.11297225873509 5.2996265607692 4.91034072078268 5.0344074559206 5.13891294591347 4.57096958636025 5.48681857009531 5.229530903592 4.93031093653485 5.35398177401382 4.75947356761313 5.31366476186431 4.8254911927204 5.34937746719464 5.07996890061988 5.4354547437263 5.20901865519144 5.21300367018782 4.85219554097787 5.4133629717017 5.07749609423474 5.5376473468425 4.92917679556934 4.86317120360498 5.02000798030897 5.10290042519311 4.87548560204558 4.92765713298008 5.22552500448479 5.06709256291776 5.33207340606424 4.95231130838584 5.28423831614576 5.59304544151165 5.26543849795582 5.00154763443699 5.31052178414414 4.60658505266863 5.30735074819852 5.38045329142921 4.33939930084279 5.30385724166209 4.92960951394388 4.82230062052967 5.07367451094451 4.7486686043314 5.25332165392267 5.17461048817157 5.49252227580764 5.34118219149758 5.21652424357851 5.52687381983761
"NVEC200_014040_1.1" 9.67829781584638 9.08582139890924 9.36174237184933 9.24709985633966 9.10690160416091 9.3559431414803 9.19970072595276 9.54684342530322 9.04859654270517 9.25175794173383 9.0853088546355 9.50256070944746 9.39786222325967 9.21906389625963 9.13802685749643 9.80548381927837 9.3974933102422 9.44842739505248 9.28164654553647 9.28258977725401 9.07027332956185 9.30007425937039 9.07557664265286 9.19386881040954 9.32871302930345 9.11633951585208 9.17201389441989 9.05490474927458 9.33541569188794 9.39170675641728 9.45813687454199 9.27581030252282 9.48173275411204 9.21388336357111 9.35450374671612 9.35290425702511 9.31619362973859 9.27612789393126 9.03336155104605 9.39923019490021 9.19089950240527 9.34120364181352 9.57757113158813 9.44215828503374 9.17278505924443 9.70284447798717 9.33063536782714 9.40012731311994 9.05450586608745 8.96308786425098 9.24837342244586 9.45362991511416 9.34448564337385 9.22095321167241 9.34529030364134 9.20762277296638 9.41693456334422 9.19811046081887 9.10083544891603 9.32323911155042 9.42145877547893 9.39299457084522 9.37119872522229 9.4955773605419 9.14054790896799 9.20592384412288 9.28616520634785 9.32172785845358 9.42771258879829 9.13295504969236 9.32132091034952 9.2634525821831 9.24793362639279 9.71472655252882 9.27463953224742 9.51398120527791 9.47007147618058 9.49236946980706
"NVEC200_014041_1.1" -0.0969981649615127 0.610857660270848 1.00045171051708 0.484217326913198 0.58340267238915 -0.0969981649615127 -0.0969981649615127 -0.0969981649615127 2.97229956715114 1.70564191846285 -0.0969981649615127 2.29302521519691 -0.0969981649615127 -0.0969981649615153 -0.0969981649615127 2.84783519447763 0.458695021725163 0.379238839073206 0.841682342518917 -0.0969981649615127 2.06939798986975 1.7628759169049 2.96478390679475 -0.0969981649615127 -0.0969981649615127 1.36685718167331 -0.0969981649615127 -0.0969981649615127 1.86606972517433 -0.0969981649615127 -0.0969981649615153 4.16499131442107 -0.0969981649615153 -0.0969981649615127 2.66756933739894 2.05583921592765 0.576648279544098 -0.0969981649615127 2.22464636171412 1.579297365912 1.47646765713455 0.437422086833984 -0.0969981649615127 -0.0969981649615153 -0.0969981649615127 -0.0969981649615153 -0.0969981649615127 -0.0969981649615127 -0.0969981649615127 1.22863613818996 -0.0969981649615153 -0.0969981649615127 0.950196194468616 -0.0969981649615127 0.464509813717641 3.35697874617818 1.20636610651993 1.29584440702293 1.18734829165141 1.59904752422256 0.973185096740575 0.627390136529481 2.9190099989445 -0.0969981649615127 0.588371195665689 -0.0969981649615127 -0.0969981649615127 0.916286238704059 -0.0969981649615127 -0.0969981649615127 -0.0969981649615127 -0.0969981649615127 1.16381950758064 -0.0969981649615127 -0.0969981649615153 3.01812350802131 1.04310212195016 1.14626004919082
"NVEC200_014035_1.1" -0.0969981649615127 -0.0969981649615153 -0.0969981649615153 -0.0969981649615127 -0.0969981649615153 -0.0969981649615127 -0.0969981649615127 -0.0969981649615127 -0.0969981649615153 0.485765995087468 -0.0969981649615127 -0.0969981649615127 -0.0969981649615127 -0.0969981649615153 -0.0969981649615127 -0.0969981649615127 -0.0969981649615127 -0.0969981649615127 -0.0969981649615127 -0.0969981649615127 -0.0969981649615153 -0.0969981649615127 -0.0969981649615127 -0.0969981649615127 -0.0969981649615127 -0.0969981649615127 -0.0969981649615127 -0.0969981649615127 -0.0969981649615127 -0.0969981649615127 -0.0969981649615153 0.506696129670085 -0.0969981649615153 -0.0969981649615127 -0.0969981649615127 -0.0969981649615127 -0.0969981649615127 -0.0969981649615127 -0.0969981649615127 -0.0969981649615127 -0.0969981649615153 -0.0969981649615153 -0.0969981649615127 -0.0969981649615153 -0.0969981649615127 -0.0969981649615153 -0.0969981649615127 -0.0969981649615127 -0.0969981649615127 -0.0969981649615127 -0.0969981649615153 -0.0969981649615127 -0.0969981649615127 -0.0969981649615127 -0.0969981649615127 -0.0969981649615127 -0.0969981649615153 -0.0969981649615127 -0.0969981649615153 -0.0969981649615127 -0.0969981649615127 -0.0969981649615127 -0.0969981649615127 -0.0969981649615127 -0.0969981649615127 -0.0969981649615127 -0.0969981649615127 -0.0969981649615127 -0.0969981649615127 -0.0969981649615127 -0.0969981649615127 -0.0969981649615127 -0.0969981649615127 -0.0969981649615127 -0.0969981649615153 -0.0969981649615127 -0.0969981649615127 -0.0969981649615153
"NVEC200_014055_1.1" 3.97849255143185 2.64724317982221 4.01487101730617 4.20249639768378 3.88095078788574 4.17219448042508 2.42557778024556 2.17671318640416 3.61188315715147 3.06705713432296 2.88065787673439 3.25212082198207 3.42692681283355 3.24810696592105 3.40159433648139 1.7826866051509 3.66045617276135 3.64000375648669 4.16157144554154 4.68281590753935 4.22257654999107 3.54988303525121 3.69612358229072 3.70970315319359 3.46612977581364 3.10558847596624 2.40301030663926 3.55829907265724 1.19546026458301 3.47852420434469 3.40514683575149 3.03952830768572 2.62343390982103 3.39456626204786 3.14953915842605 3.40648364013902 4.20759374802269 4.00053047584394 4.34423568839053 3.66561180808761 3.44790965446341 2.76635361173977 3.88101590393784 3.57869589541166 2.47208983163261 3.66016603601771 3.05891046436344 3.26852844527063 2.98224444846137 3.30090434458813 3.83952362228573 3.96445810326069 3.47740629161469 3.15270247162458 3.48117409902092 3.05786722920178 2.54124342926877 3.38355431118242 3.016895119216 3.59459808038849 3.92102651466728 3.38545366737807 3.26344673401138 3.31997704503974 3.09570886371794 3.30160781583697 3.1141097432209 4.01948433753154 3.95554312411993 3.63070554325659 4.00121635993473 3.18185917014446 2.33665083414432 2.8514991951291 3.29646046670711 3.42509597227703 3.40814144241596 2.87323495155071
"NVEC200_014057_1.1" 3.46065514336231 3.6756787646902 3.06944882915529 3.59304128678362 2.58630856071588 3.39331442907678 3.00628366739424 2.31502802350522 3.20639917545796 2.4824621904644 3.37371372241908 3.14839361535733 2.66911013209579 3.14441236229502 3.15258467533514 2.84783519447763 2.91165376687944 3.52852997553218 3.43193628552469 3.35084854226445 2.54304649723544 3.42895031828482 2.88314724031923 2.95118959093569 2.17165666820549 2.79978373764653 2.982127304717 3.14117983668129 3.06842831686619 3.2806151332575 3.07940531212193 3.20066985578062 2.35521806071536 2.87235180165224 3.29304369364394 3.21947198513325 3.29828300160613 3.43149346250239 3.60311435414166 3.37573478957788 2.92346456463952 2.47151073913585 3.23144139952846 2.89432601268138 3.10303196057917 3.38713303244533 3.57029597871207 2.72781547956925 3.89751517921989 3.23048567803016 3.06169716851629 3.55794872265833 2.79034050546569 2.52883077603746 3.29754617107339 2.70521430336995 2.78300071859648 3.53313815332732 3.93106821316836 2.09966754513149 3.02366903804628 2.93407929951001 3.71938333787136 3.24093154575753 3.15299183272337 3.30160781583697 3.82529990771395 3.83459186080585 3.20842922972182 3.29891870087935 2.65089028501751 2.63711424672945 3.02065257862463 2.76525149593087 2.38435535909579 3.08377468337532 3.28025259799473 2.49121337598923
"NVEC200_014061_1.1" 3.53629441596574 3.97633954118628 3.88639653253435 3.97985973176745 4.32845365028962 4.32765439613055 4.53121302570353 3.70691474546749 4.78997951244075 4.14467264317153 4.6891419427172 4.80915487253655 4.52911234482303 3.88486091705387 3.88321917233928 4.15771971229039 3.86333894312541 4.02622438543593 4.4267258908313 4.38267539599541 4.06194720600671 4.44853525022261 4.2459717539735 4.32602319251673 4.18523590597021 4.40682702825413 4.30762200827764 4.88396674062523 4.5833637184785 4.12122981351661 4.63793424749448 3.95507724075853 4.14257137692738 4.10386081343284 4.01841890769631 3.72048780359915 4.18455805902344 3.89205908456167 4.06365906007062 4.2166928931003 4.13456441968656 4.2126961281926 3.98606023474252 4.29443287871528 4.12085481410591 4.03711289300138 4.2051433858222 3.80606149368752 3.81810145535785 4.19425993096377 4.01210711099645 4.3477350054148 4.3839224275129 4.473374335574 4.32657148130395 4.62514789384824 4.62797847867535 3.97794117635341 4.01331981595557 4.60838843442551 3.93825631251447 3.96069461860201 4.06530568194329 4.43963664433257 3.86598826067558 3.99965608808752 4.25854309255919 4.38768934923663 4.24310837517061 4.57520193014464 4.3443080504296 4.6136017351403 4.26395686969634 4.53189458542547 4.12657557781418 4.0019480987859 4.2091057908786 4.26745766934073
"NVEC200_014054_1.1" 4.12450232195246 4.26804681756724 4.23519855154685 4.28458759323614 4.06266159244793 4.11641494076709 4.11716275048091 4.09326177030715 4.15996441850058 4.20011092360386 4.48335906839782 3.88742087576076 4.57153614596629 3.88486091705387 3.92359675722922 3.4538761290208 3.77350135562526 3.97661883343298 4.06974342469884 3.95490991655471 4.06194720600671 3.97154873165692 3.8001816146573 4.26355951676834 4.62864711132246 4.67156224350186 3.97625802091393 4.1290520302661 3.63856013029265 3.99395748054945 3.95424165326766 3.41295812450828 4.00843141994805 4.2866662296815 4.3324489520518 4.15247044626892 4.09279120686732 4.55712442574388 4.06365906007062 3.7870174886368 4.27889471040156 4.30327472290638 4.12134959417431 4.2334237981524 3.83317831997767 4.34955408691576 3.99451331016692 4.41508197460799 3.39409408107401 3.95319439534205 4.33720074775917 3.97103975331841 3.17995994443825 4.03653611269677 4.32657148130395 3.72030849335265 4.01444545510432 3.97794117635341 4.16071218565752 3.42840159858749 4.119860281217 4.12096138686426 4.26979987693599 4.05194914758901 4.49446094914629 4.24581278611238 4.17288481293932 3.83459186080585 4.47038760506685 4.32344038967554 3.69627330271343 4.18857775160465 3.37043118802434 3.73360743702653 4.07509489346662 3.54592930646838 4.3350640025247 4.09830682912198
"NVEC200_014056_1.1" 3.92072774872928 4.22501954125663 3.56225438003308 3.23795693203948 3.93615540727779 2.6791652410105 3.22745760310486 3.75631847664534 3.61188315715147 3.28934452221095 2.7941455030787 2.08401386603139 3.05231567029199 2.63377699244516 3.00985623676965 3.4538761290208 2.85548871860878 3.45658958896417 3.75979262589497 3.51123560733474 3.5869401881358 3.38446626844685 2.70455425458658 3.55243381451948 3.01361104147267 3.75913236692525 3.47177222052887 3.55829907265724 3.78757870325129 2.9523226939192 3.11450116186432 2.95166342105943 3.04492215319783 3.39456626204786 3.82558614423555 3.21947198513325 4.06850091393078 3.57873734117941 3.57114741096609 3.01258245877975 3.1802767590201 3.40281970290746 3.64475910797756 3.29692427950386 3.22323841175775 3.70556157926658 2.95666374379904 3.31778263772773 3.19107522418185 2.81524279137787 2.77233999437758 4.0468168179383 3.66329264774636 3.37664806411586 3.69449265660372 3.36488883849183 3.35506956050294 3.43515817838885 3.48882522942652 3.03927022345584 3.14215504288034 2.86282220220609 3.18473658715594 3.59887162506047 3.66137047235772 2.70336703724275 3.64618517927315 3.38011105411367 3.49580449768749 2.98789859051118 3.65355441763423 3.33549085519603 3.30361763832034 3.34331461961507 3.19997837439685 3.37352689706469 3.37721627518342 2.59661208505154
"NVEC200_014058_1.1" 10.3270209537019 9.62846230906775 10.5057605875879 10.074756219735 10.2641097716504 10.2033595583625 10.1010827585388 10.2678559476187 9.9784725377004 10.2177663442215 9.75602671660608 10.3923564717867 9.86324089549156 10.01331177401 10.0189006316286 10.5846506771614 10.3281271352236 10.5973264483699 10.2154869159278 10.2037133033177 9.98559863975047 10.259035992402 10.046471438827 10.250222665273 9.91875286799173 9.87524370576843 9.8937345243702 9.91022475545627 10.4045666443613 10.2166202567577 10.2462310205133 10.3225763600603 10.2939966195289 9.85120741529108 10.4031267237019 10.0938744334532 10.174962738141 9.86575285071185 9.92578598444761 10.1465899565693 10.1653468437251 10.0496435570657 10.2554012163639 10.4092200434959 10.0128092144848 10.621075742645 10.559348213429 10.2926753804044 10.2575299398116 10.0390950071291 10.2111727672256 10.3565187822212 10.1948777678898 9.90677930986431 10.2488411284299 10.3394300359111 10.5359502041585 10.4491760001539 10.1373514565384 10.2128805472021 10.5630948719235 10.3514899855465 10.3718462878015 10.5934060086979 10.1210544904449 10.105278597805 9.83685868701074 10.0798083437441 10.3208603407469 9.92542440457033 10.4561649922363 10.1163565079833 10.2186489417971 10.5539131792859 10.0732923674072 10.0712723761578 10.2495187643409 10.2743116106442
"NVEC200_014059_1.1" 5.559445752479 5.54020212179122 6.51593978099434 6.3181277984876 6.13408760996569 6.11495876555528 6.06723431499764 6.4612128890519 4.88304570287141 6.24520611999191 6.29502914528657 5.91701959090487 5.33159996739383 6.14532075238497 6.25402301972714 5.97615099231799 6.06249391398311 5.9795776483097 5.40964046035421 6.09009985189502 6.57798760742333 5.14395101041818 5.88064609291875 6.17638874890816 6.15286074581632 5.8698379524402 5.29465304983813 6.55621164106794 6.21171134568934 6.11997896545634 6.00821405713039 5.38348143541155 6.12791539905068 6.66383616603962 6.10672101336667 6.44804368968286 6.26982471236778 5.59891007881957 5.79072007350875 5.85837350848381 5.37796162123307 6.3020868159006 5.47753861606897 5.48574565576797 6.46315851692835 5.65982863327643 5.27390989614136 6.51251583521693 6.12053937116628 6.15702004746468 5.93931336023928 5.02497124066389 4.97031650506735 6.05973189704462 6.25017245022423 6.00561213163126 5.69266288079944 6.12361223142245 6.30814588758391 6.20597982668221 5.24602592425364 6.31466186948329 5.25381499560682 4.78435017767301 5.74986038013193 5.19517521367952 5.78134219197572 5.61544100454911 6.11372086174449 5.265691000501 5.38180091333812 5.40125440461633 6.46605494685141 6.00403046321109 5.87015680075019 5.62094513331058 6.02455432464818 5.40157816509527
"NVEC200_014060_1.1" 7.63994884572546 7.55510407917409 8.4509444915013 8.03642970878754 8.01979540026877 7.93277248172133 7.75293769175141 7.92378907319563 7.68015212984651 8.09854304135583 7.91791646815258 8.05161689590282 7.97388216062845 8.43003878865012 8.19401539608054 8.19400562202794 8.19083854636307 8.23086649574256 8.11343619564932 8.22120994423536 8.20225829273009 7.83523301770701 7.99550137082299 8.17086656583366 7.96046384891619 7.82131053822987 7.62533707071088 7.78336117372741 8.06924814625852 7.68811864790157 7.97903928773188 7.82861510442999 8.11609691471179 7.92874851196473 8.18525445186791 8.27165961395604 7.98608319111503 7.58225435012811 7.68473714011752 7.83565185732039 7.81297905300045 7.56025086054987 7.86041635568178 7.88605974741999 7.88037746666521 7.95795122828261 8.08052934343172 8.06252863059658 8.09964226486948 8.11127648166884 8.04724829818422 7.81963746301068 7.72339150413604 7.90881300033141 8.18041549375078 7.99768476785069 8.07660569953822 8.21800575362205 8.21721541851219 7.78420275102097 8.12443848685745 8.04305539664919 7.97022460576046 8.08718598625047 7.8949963083592 7.80776714461534 7.76282980403415 8.03526281566297 8.14681100352594 7.64432910543292 8.14080751504364 8.04847960952424 7.97869849138094 8.00474352555761 8.00837500036744 7.75686857590109 7.8119824046089 7.93479088808579
"NVEC200_014048_1.1" 0.611253217522251 -0.0969981649615153 0.553656723728723 0.484217326913198 -0.0969981649615153 -0.0969981649615127 -0.0969981649615127 -0.0969981649615127 -0.0969981649615153 -0.0969981649615127 0.84180734987864 -0.0969981649615127 -0.0969981649615127 -0.0969981649615153 0.437006090061029 -0.0969981649615127 -0.0969981649615127 0.379238839073206 0.447375614613134 0.896641648954737 1.0160369244342 -0.0969981649615127 -0.0969981649615127 -0.0969981649615127 -0.0969981649615127 -0.0969981649615127 0.85263200586961 -0.0969981649615127 -0.0969981649615127 -0.0969981649615127 -0.0969981649615153 -0.0969981649615127 -0.0969981649615153 -0.0969981649615127 -0.0969981649615127 0.65951541094641 -0.0969981649615127 -0.0969981649615127 0.82037287676627 -0.0969981649615127 -0.0969981649615153 0.437422086833984 0.680451080582213 0.423552027692822 -0.0969981649615127 -0.0969981649615153 0.567700059316441 -0.0969981649615127 -0.0969981649615127 -0.0969981649615127 0.384828649784705 1.19552327810482 -0.0969981649615127 -0.0969981649615127 0.86767549326885 0.485966670188653 0.477680604427882 -0.0969981649615127 -0.0969981649615153 -0.0969981649615127 0.535130460528955 0.627390136529481 -0.0969981649615127 -0.0969981649615127 -0.0969981649615127 1.03606127517778 0.572068417945415 -0.0969981649615127 0.481874948479863 0.65184513639687 -0.0969981649615127 -0.0969981649615127 -0.0969981649615127 -0.0969981649615127 1.1107539376324 -0.0969981649615127 0.214263922840397 -0.0969981649615153
"NVEC200_014050_1.1" 4.22598842834466 4.22501954125663 3.88639653253435 4.38408736074645 4.01318078457359 4.32765439613055 4.41598267763761 4.68702076979305 3.92804862686995 4.02605800489746 4.14181457091864 3.60544136077046 4.21470748564643 3.9478187038061 4.33631869065541 3.68223482461852 4.37186935797299 3.77965304010528 3.54219687398279 4.21282150379744 4.35810139125567 3.91388180567919 4.30985094847263 4.29512938571989 4.44377068593463 3.19463872798358 4.40966353155878 3.97489590555507 4.62357540087031 4.76993842441134 4.15783302142433 4.0846524952909 3.80765492818723 4.55960990292573 4.06161912849854 4.24664316295278 4.27025297818632 3.43149346250239 4.32519593346729 4.04786997090568 3.93988043019608 4.68190639447439 4.026026029491 4.06855898527472 4.50831062812789 4.13814724932411 3.6352677323179 4.37023630472982 3.89751517921989 4.19425993096377 4.10827537819355 3.81108397551305 3.99026161008203 3.99338151026457 4.32657148130395 4.32354496062101 4.1589402130633 4.44877816481931 4.427462103271 4.33656703687487 4.0319139116481 4.35390945193206 3.66242841069075 3.66091653284476 3.32655556759867 3.52777169171375 3.93343864881043 3.92781058784213 4.01499367699289 4.17890390008252 3.16242480699993 4.15004780479164 3.58879389632782 4.14472941461818 4.40197270151698 3.74216331595555 3.78321550550616 3.94707748170243
"NVEC200_014051_1.1" 4.69067203019713 4.62191082811018 4.03447106591481 4.56460046507913 4.36835426619255 4.17219448042508 4.76107346132576 4.8108813710452 5.3585970383237 4.38854403733097 4.58991645195091 3.95200068027567 4.92231735679017 4.12171570405958 4.83677279386495 3.99721076223681 4.46090115897901 4.34454212259218 4.45519269008596 3.93542327254857 4.06194720600671 4.56550804574129 4.2459717539735 4.60324985526768 5.02120248256942 4.76768938182296 4.55925877548648 4.9544746265225 4.54199901693183 4.82685314688531 3.95424165326766 4.51075391110601 4.05454450845578 4.37005785836609 4.14432233890056 4.09164619736842 3.59252359421756 4.95776568454555 4.84647604908248 4.39622711806594 4.96518783074338 4.68190639447439 4.94285783479062 5.08070755799351 4.38154818982901 4.58252153357789 3.92236151920429 4.87689429451194 4.5657577983064 4.71630852686731 4.53472619592135 4.14162682688583 4.94718673422251 4.44161895058092 4.76460239886169 4.98464022804764 4.36517653932565 4.34468018168996 4.23520075561998 4.47887009851789 5.1448402011934 4.12096138686426 3.92707152131849 4.91739693142976 4.02559738853275 4.50398835633501 3.93343864881043 4.25006660096804 4.37732945842506 5.0048957427906 4.14076929158782 4.55582347219871 4.57177426975319 4.30615628817302 4.8009703112117 4.19255843904138 4.27769360675793 5.05838346712368
"NVEC200_014053_1.1" 4.52026164439477 4.2270283038005 3.7450087866858 3.93681116885887 4.48183359557746 4.11641494076709 3.83262379885386 4.23746791045734 5.55861916551634 4.04696362820213 4.78197988245468 3.95354024216161 5.16844588336822 4.62391225859036 4.14466645320067 4.15771971229039 3.6776958381806 4.01013994421028 3.82995031310229 4.08279276815247 4.92097083682581 3.79113514809789 5.25518654117804 3.72878712769233 4.79250077268997 4.12827883131892 4.38982446071995 5.19484693444729 4.10411905297101 4.87290419525694 3.95424165326766 4.54117588861361 4.37838939689965 3.50936858307286 3.83138893896325 3.77998374106083 3.94572662995773 5.22700727669584 5.1631841644105 4.35808204309699 4.53025056584953 4.75392129656714 4.43513331024293 4.63828736185218 4.33345351394135 4.00179878705298 3.90027330089135 4.54688600657587 4.04432110193842 4.23079370427628 4.2555508589594 3.20602930875805 4.1074810734999 4.07843725679009 5.17312218120464 4.8207519723945 4.07217129251439 3.79253605859455 4.40075628740954 3.59079110199082 4.55797585315068 4.01611878762309 4.41479339092486 4.62550467537173 4.8477463767325 4.97399455055709 4.88860618040891 4.25006660096804 4.17100474612179 5.60436715980036 3.9667346645948 4.91874918430064 4.9999645162337 3.5876499004126 5.13848728217434 4.32094597518213 4.35122694817588 4.13376083660588
"NVEC200_014049_1.1" -0.0969981649615127 -0.0969981649615153 -0.0969981649615153 -0.0969981649615127 -0.0969981649615153 -0.0969981649615127 -0.0969981649615127 -0.0969981649615127 0.481128814967065 -0.0969981649615127 -0.0969981649615127 -0.0969981649615127 -0.0969981649615127 -0.0969981649615153 -0.0969981649615127 -0.0969981649615127 -0.0969981649615127 -0.0969981649615127 -0.0969981649615127 -0.0969981649615127 -0.0969981649615153 -0.0969981649615127 0.448354580476634 0.83579270625489 -0.0969981649615127 -0.0969981649615127 -0.0969981649615127 -0.0969981649615127 -0.0969981649615127 -0.0969981649615127 0.490397174597958 -0.0969981649615127 0.543687696880501 -0.0969981649615127 0.513568118883651 -0.0969981649615127 -0.0969981649615127 -0.0969981649615127 -0.0969981649615127 -0.0969981649615127 -0.0969981649615153 -0.0969981649615153 -0.0969981649615127 -0.0969981649615153 -0.0969981649615127 -0.0969981649615153 -0.0969981649615127 0.344436875017685 -0.0969981649615127 0.490024515677629 -0.0969981649615153 -0.0969981649615127 0.519598152609757 -0.0969981649615127 -0.0969981649615127 -0.0969981649615127 -0.0969981649615153 -0.0969981649615127 -0.0969981649615153 -0.0969981649615127 -0.0969981649615127 -0.0969981649615127 -0.0969981649615127 -0.0969981649615127 -0.0969981649615127 -0.0969981649615127 -0.0969981649615127 -0.0969981649615127 -0.0969981649615127 -0.0969981649615127 -0.0969981649615127 -0.0969981649615127 -0.0969981649615127 -0.0969981649615127 -0.0969981649615153 -0.0969981649615127 0.214263922840397 -0.0969981649615153
"NVEC200_014052_1.1" 4.47695889353288 4.02962316826332 4.54310141434561 4.35167730780029 4.40718098494949 4.63608411514522 3.78697520390555 3.6416809845754 4.61110068720593 3.70422445697794 4.56400582714985 3.82318667826994 4.31642421427843 4.41698032237874 4.68061113371093 4.39097506003279 4.21006515076146 4.12023035796648 4.66471628766047 4.35026684751725 4.57106675762491 4.83774466728542 4.27826487519083 4.12988202369892 4.44377068593463 3.92446902274042 3.86569713093687 4.49988013056129 3.18049657471893 3.87361484270643 4.19531753760923 4.04274064358833 3.80765492818723 3.08473798667002 3.49564144795848 3.31600590413393 4.5004663586388 4.75591518936721 4.84647604908248 4.2166928931003 4.43490159375546 4.24495062912732 4.38990457927431 4.06855898527472 4.08875227367097 4.67510009154983 4.24731971367977 4.32276999418679 4.41197840581836 4.52363202260504 4.7487809824411 4.21365124442423 4.34905220403278 4.15875640041183 4.58906372951806 4.28960428720719 4.45819877317516 3.21664768007717 4.30217542499965 4.58339829992929 4.28113895075988 3.33368846358949 3.92707152131849 4.50875104139314 4.21417961304842 4.46807723278611 4.41596339161341 4.28572249873186 4.37732945842506 4.36857112292825 3.61991940112254 4.6136017351403 3.93505567130984 4.00117468422879 4.17628235899838 3.96757936822782 3.89659890274408 4.52945921357543
"NVEC200_014062_1.1" 8.10182038689315 8.55151343332689 8.50272490528577 8.24049434681963 7.91592675570086 8.03785041165806 7.98542484761388 7.98752871257567 7.83376589843432 7.87370293216241 8.36132526544468 8.13199810322177 7.96346682313802 8.61112364189266 8.12643270916684 8.02735294387971 8.41535871296901 8.24484693940643 8.16604860574142 8.32283226172286 8.26224669775586 8.47913744188834 8.36228640369766 8.05116419467956 8.43989948497295 7.98629191243805 8.29258809195671 7.82472963426454 8.36444799427074 7.95070287280167 8.35321068943542 7.90954778896029 8.28517948094729 8.3922906055153 7.58544214470643 8.62722465551088 8.02666533729358 7.50148867051777 8.05746671901928 8.51410287762015 7.85272973349574 8.34607239023518 8.05527015198181 8.03650075611222 8.28279400843615 8.06661667079967 8.43320950708317 8.55501101383911 8.4285459711504 8.34378399812525 8.29042539164627 7.87065448893893 8.00956787743314 8.61712194614384 8.17820141821993 8.08931389513631 8.30664708936315 8.23630362811998 8.64247165762634 8.16087930007621 8.19700066580916 8.23631187054202 8.26141887697004 8.09844048009216 8.41818198900527 8.09356229353916 8.46988596182773 8.51622106280297 8.25321834362273 8.23772416137222 8.59426591990909 8.27574717359005 8.09692075814137 8.03960795559225 8.35982735761593 8.55974695071522 8.31254595351974 8.24754716732976
"NVEC200_014063_1.1" 5.89732000524148 5.8227524960587 5.84334126642606 6.13028607827711 5.70610564931837 5.81551054937065 6.19506510286482 6.26940420409784 6.48994048060453 5.92992080847277 6.31069534224845 6.26579528993894 6.31475357788278 6.13182729712457 6.16419925829582 6.01858935161735 5.88081892891859 6.25294664061556 5.58733218516562 6.06035613760145 5.84495583306542 5.99171323331583 6.02084628386988 6.08903202050336 6.18861083813908 5.92293004149839 6.08720410024177 6.37956054873338 6.3257879080557 6.208310059655 6.21397682526239 5.96886616656662 6.26170005699746 6.16549581610505 6.09637150489949 5.94310276563916 5.77889624104458 5.71490085503436 6.11858953448217 6.30303362976132 6.18972305276569 6.47521853406365 6.30472474409254 6.08674369594428 6.19566229403571 6.07102287518135 5.81250858028255 6.07041942211796 5.63293562144388 5.94250254465351 6.14224797758545 6.23795778265253 6.25210681562386 5.95115297101684 6.12701712947933 6.13548491105322 6.23863098302492 5.98332230241942 6.00058511713841 5.89675005368797 6.04930991210581 5.84913837938009 6.07077369578458 6.18615599710421 5.85280203169724 6.25249563284381 5.97091832127597 5.8597570905028 6.23361069528488 6.31874658771766 6.02418285503298 6.21833218425671 6.17164539356294 6.41852101479146 6.22927609950007 6.31764211878016 6.28829293479756 6.01916456214109
"NVEC200_014066_1.1" 1.0841968208587 1.08362679390192 -0.0969981649615153 0.484217326913198 1.04389165502869 0.694845293698017 2.01478437250908 1.41516646226477 1.47426075308527 -0.0969981649615127 0.447457765109178 0.6744167972026 1.45598607635185 1.54190780222491 -0.0969981649615127 1.49274606973315 1.83629053571477 0.736678052939033 1.40561183326435 0.896641648954737 0.564296364753969 0.631958437249788 1.15283025088332 0.83579270625489 -0.0969981649615127 0.568529606461443 0.599813236560941 0.941790648497001 1.19546026458301 0.56939067642322 0.906649556573418 -0.0969981649615127 1.32373241828549 0.599953306133677 -0.0969981649615127 -0.0969981649615127 1.38083382634388 1.06645226748786 1.37670617326062 -0.0969981649615127 1.03110581128683 1.13263899852132 0.680451080582213 1.10683358897578 1.05905330919535 0.78987360016135 0.567700059316441 0.955322576759871 1.3398804475749 1.71476783158182 1.03362479409585 1.19552327810482 0.519598152609757 0.504450082270042 0.86767549326885 0.485966670188653 0.477680604427882 -0.0969981649615127 -0.0969981649615153 0.825996259071412 0.535130460528955 -0.0969981649615127 1.3013432491926 -0.0969981649615127 0.588371195665689 1.03606127517778 -0.0969981649615127 -0.0969981649615127 0.893858088541258 1.14233262583483 1.5556029153303 0.50132330949554 0.66697218213455 0.825904617161347 -0.0969981649615153 0.39192437342981 0.876187490742131 1.40028255208404
"NVEC200_014067_1.1" -0.0969981649615127 -0.0969981649615153 -0.0969981649615153 -0.0969981649615127 -0.0969981649615153 -0.0969981649615127 -0.0969981649615127 -0.0969981649615127 -0.0969981649615153 -0.0969981649615127 -0.0969981649615127 -0.0969981649615127 -0.0969981649615127 -0.0969981649615153 -0.0969981649615127 -0.0969981649615127 -0.0969981649615127 -0.0969981649615127 -0.0969981649615127 -0.0969981649615127 -0.0969981649615153 -0.0969981649615127 -0.0969981649615127 -0.0969981649615127 -0.0969981649615127 -0.0969981649615127 -0.0969981649615127 -0.0969981649615127 -0.0969981649615127 -0.0969981649615127 -0.0969981649615153 -0.0969981649615127 -0.0969981649615153 -0.0969981649615127 -0.0969981649615127 -0.0969981649615127 -0.0969981649615127 -0.0969981649615127 -0.0969981649615127 -0.0969981649615127 -0.0969981649615153 -0.0969981649615153 -0.0969981649615127 -0.0969981649615153 -0.0969981649615127 -0.0969981649615153 -0.0969981649615127 -0.0969981649615127 -0.0969981649615127 -0.0969981649615127 -0.0969981649615153 -0.0969981649615127 -0.0969981649615127 -0.0969981649615127 -0.0969981649615127 -0.0969981649615127 -0.0969981649615153 -0.0969981649615127 -0.0969981649615153 -0.0969981649615127 -0.0969981649615127 -0.0969981649615127 -0.0969981649615127 -0.0969981649615127 -0.0969981649615127 -0.0969981649615127 -0.0969981649615127 -0.0969981649615127 -0.0969981649615127 -0.0969981649615127 -0.0969981649615127 -0.0969981649615127 -0.0969981649615127 -0.0969981649615127 -0.0969981649615153 -0.0969981649615127 -0.0969981649615127 -0.0969981649615153
"NVEC200_014064_1.1" -0.0969981649615127 -0.0969981649615153 1.61648766383784 1.702315501885 2.28652495666878 1.57830101141132 0.865894546961027 1.41516646226477 1.47426075308527 1.22097050168938 1.81020837652061 0.6744167972026 0.87908483736937 0.672574931898953 1.13186812437025 0.642838371023347 2.00368451306461 1.80518093629623 1.15102746365581 1.70126217006785 1.35954685789203 1.7628759169049 1.97875346346714 2.1158391949319 1.08754371287251 1.02222308918669 2.48009141769508 1.5394544116572 0.689368600553846 1.87954032421873 1.90846996456262 2.26948424059982 1.32373241828549 0.599953306133677 1.95998429147028 1.52039869018619 1.03406382877066 2.47824155328385 1.94226196044989 1.76506624482396 2.21112288065643 -0.0969981649615153 1.18288622006986 1.10683358897578 1.69249473634032 0.78987360016135 1.36542587616375 1.85296073256172 1.55109030703276 1.9076331096122 0.745394833787595 1.19552327810482 1.77731404066836 1.5207495717167 2.64925699025968 2.22013087730736 1.46732304263721 1.68496306718583 1.44614588126098 1.38434893667109 -0.0969981649615127 2.1996647317879 1.3013432491926 2.22097016258648 0.588371195665689 1.38318954968085 0.572068417945415 1.72929724289679 1.21395045917704 0.65184513639687 1.18356217499242 2.25678605644683 1.82620060288974 2.09951592743673 0.629734826841978 0.756432860846267 1.77039210097669 2.59661208505154
"NVEC200_014065_1.1" 2.89795242582939 3.379901387183 3.72136723509539 3.14084950662168 2.83438885363585 3.72707054805118 3.64066544216814 3.07724310149349 3.74180881937818 3.59734561563004 3.31278304720096 3.03662684621938 2.86088324023469 3.60133249857142 4.07467407027119 3.61005820374349 3.57507271031537 3.57353793158912 3.74026171082835 3.47628249150977 3.91369465808631 3.72560952852769 2.60621895110369 3.98254145240107 3.30174081889488 3.19463872798358 3.58078610230645 3.83239314989894 3.71499261169202 3.50645755672556 3.90983376472486 3.81270545649629 2.74089904540688 3.58112316097846 3.14021899777934 3.40648364013902 3.37765747313227 3.26749548619114 3.33266809934859 3.25681370522258 2.52079155490822 2.67460859961727 2.84127083632603 2.72736868475658 2.36358146167369 2.86523572184961 2.90711481768962 2.9933543842428 3.33826135286074 3.0784141253761 2.85546307257644 3.106854785002 3.23432165439754 2.94588152325044 2.9275280921466 2.89775205170118 3.33421240669224 3.53313815332732 3.3051026510686 4.11034098062073 3.67346628239736 3.04482688586976 3.01312956054846 3.53403801766788 3.68649897670056 3.12837468458747 2.91745115049927 2.92616987770118 2.21027198830217 3.77177742815743 2.9292115377304 3.10827949952185 3.50832090877057 3.08304392522849 2.93928722063718 3.01812350802131 3.06427017819393 3.7325958943397
"NVEC200_014069_1.1" 1.9627423849472 2.3449163607855 2.5186360998185 3.14084950662168 1.04389165502869 1.20316688094352 4.15358993449457 2.47338503735821 2.2084699414098 2.98463822097549 2.38448219090551 2.91546877156223 2.66911013209579 2.77934929572413 2.93282203315588 2.02399503314426 2.00368451306461 2.19904945216183 2.60358495002921 1.70126217006785 2.40176548069509 2.94421668120467 2.60621895110369 2.78324792898803 2.35063188108803 2.55269448575163 2.48009141769508 2.87647787601542 3.06842831686619 3.92665463923747 2.99689562209209 3.59797837500243 2.49555013291933 2.9824496710041 3.14021899777934 2.75192569786829 2.81873205913569 3.08243526359671 2.09035218696355 1.92962034087252 2.4247692160046 1.78668523615148 2.54378831247928 1.9178982097978 1.99923382625794 2.40645031302234 2.25255296562713 2.49069365614013 2.61424792718919 2.22986942816991 2.42860233971388 2.94700942227897 1.5505531950091 1.25446996677066 1.44066767089024 2.35752514593454 2.04881643210405 2.122836451818 1.66550436933268 2.76541875096911 2.33564068218963 1.99419381848304 2.59303418731915 2.7638014574994 2.72698274173984 3.30160781583697 2.56073213770858 2.24612665424775 2.47269240276771 2.59085976869104 2.09624775339545 1.51455971674054 1.82620060288974 2.8514991951291 1.99873611710445 2.34590821086125 2.44299281999887 1.97009897773902
"NVEC200_014070_1.1" -0.0969981649615127 -0.0969981649615153 0.553656723728723 -0.0969981649615127 -0.0969981649615153 -0.0969981649615127 -0.0969981649615127 -0.0969981649615127 -0.0969981649615153 -0.0969981649615127 -0.0969981649615127 -0.0969981649615127 -0.0969981649615127 -0.0969981649615153 -0.0969981649615127 -0.0969981649615127 0.458695021725163 -0.0969981649615127 -0.0969981649615127 -0.0969981649615127 -0.0969981649615153 -0.0969981649615127 -0.0969981649615127 -0.0969981649615127 -0.0969981649615127 -0.0969981649615127 -0.0969981649615127 -0.0969981649615127 -0.0969981649615127 -0.0969981649615127 -0.0969981649615153 -0.0969981649615127 -0.0969981649615153 -0.0969981649615127 0.513568118883651 -0.0969981649615127 -0.0969981649615127 -0.0969981649615127 -0.0969981649615127 0.428281417060267 -0.0969981649615153 -0.0969981649615153 -0.0969981649615127 -0.0969981649615153 -0.0969981649615127 -0.0969981649615153 -0.0969981649615127 0.344436875017685 0.41582154719905 -0.0969981649615127 -0.0969981649615153 -0.0969981649615127 -0.0969981649615127 0.504450082270042 -0.0969981649615127 -0.0969981649615127 -0.0969981649615153 -0.0969981649615127 -0.0969981649615153 -0.0969981649615127 -0.0969981649615127 -0.0969981649615127 -0.0969981649615127 -0.0969981649615127 -0.0969981649615127 -0.0969981649615127 -0.0969981649615127 0.496834182422726 -0.0969981649615127 -0.0969981649615127 -0.0969981649615127 -0.0969981649615127 -0.0969981649615127 -0.0969981649615127 -0.0969981649615153 -0.0969981649615127 -0.0969981649615127 -0.0969981649615153
"NVEC200_014071_1.1" 5.93972295401767 5.8227524960587 5.84334126642606 6.0416379556549 5.7670782728906 5.5883444733816 5.84023105343877 5.72500043535752 5.27520877950829 5.42010260524985 5.6989234620075 5.74988241207443 5.75040659263574 6.06239944095924 5.71285150397096 6.09989513122497 5.97451426857648 5.72414283204247 5.74551869241418 5.87913962617511 5.54241026247383 6.39091248833871 5.74857684851383 5.8966446126971 6.1407444362848 5.92293004149839 5.96515254192132 5.94415455569855 5.8373347176828 5.87212966179738 5.69151564272727 5.69893228503571 5.50353815738256 5.73327779605393 5.57688466661885 5.30777501293995 5.9313665229461 5.61606214830745 6.2104851059714 5.96654509409439 5.70875952106027 5.58153356667401 5.59512012094969 5.4459634837127 5.82865441355494 5.62543761948614 5.85404430273019 5.44092558698183 6.20100364679432 6.05883394660336 6.06446504591173 6.1941220418769 6.2801438259919 6.32636446567938 5.57429960914812 5.75508519861029 5.95985277291867 5.92134136924802 5.64831858197492 5.70154084202932 5.85797405694408 5.92349505922133 5.87160067389899 5.65684114650206 5.67155672147588 5.49194802548445 6.17195380841988 5.91772135871727 6.1422851878397 6.08185034605467 5.85129098816105 6.08170892958698 6.04900037416501 6.18101795013688 6.0542303832017 5.92847416389302 6.11636810608754 5.67861811890139
"NVEC200_014068_1.1" -0.0969981649615127 -0.0969981649615153 0.553656723728723 -0.0969981649615127 1.39241881869494 -0.0969981649615127 0.463332492544558 -0.0969981649615127 -0.0969981649615153 -0.0969981649615127 0.447457765109178 -0.0969981649615127 -0.0969981649615127 0.672574931898953 -0.0969981649615127 0.642838371023347 -0.0969981649615127 -0.0969981649615127 -0.0969981649615127 -0.0969981649615127 1.0160369244342 0.631958437249788 0.448354580476634 -0.0969981649615127 1.08754371287251 0.568529606461443 -0.0969981649615127 0.513939072911987 -0.0969981649615127 1.02348037334724 0.490397174597958 0.931009104048216 -0.0969981649615153 -0.0969981649615127 0.513568118883651 0.65951541094641 -0.0969981649615127 -0.0969981649615127 -0.0969981649615127 0.812525288320932 -0.0969981649615153 1.38504469485546 0.464758143685654 0.805271818902129 -0.0969981649615127 -0.0969981649615153 -0.0969981649615127 -0.0969981649615127 -0.0969981649615127 -0.0969981649615127 -0.0969981649615153 -0.0969981649615127 -0.0969981649615127 -0.0969981649615127 0.464509813717641 -0.0969981649615127 0.477680604427882 -0.0969981649615127 0.467206623718648 0.825996259071412 0.535130460528955 -0.0969981649615127 0.966957365546585 -0.0969981649615127 0.588371195665689 -0.0969981649615127 -0.0969981649615127 0.496834182422726 -0.0969981649615127 -0.0969981649615127 0.680929893062898 -0.0969981649615127 -0.0969981649615127 -0.0969981649615127 -0.0969981649615153 0.39192437342981 0.214263922840397 -0.0969981649615153
"NVEC200_014072_1.1" 6.39060346309103 6.99620487613911 7.12380549055193 7.56774384543442 6.724212038924 6.99351417417016 7.20764946185756 7.27145665926607 6.05261053762627 7.17256385397611 7.38219985776404 7.32993937129104 6.99976951338997 7.24633187007001 7.52978212892547 7.282264893686 7.11771590702371 7.17273921994036 6.75022717665824 7.22124970976121 7.43699990728728 6.74519012821228 7.4034520366348 7.31681613163116 7.36264173314676 6.8237765747089 6.27736702992825 7.21747466014414 6.9960091079013 6.95933025351414 7.25897164378809 6.73277291695777 7.10734197867865 7.09610051907881 7.04402927378125 7.45627194715332 6.9268847626076 5.92217304651303 6.66494038231088 7.32064528796629 6.86999317572229 7.03681155650595 6.81864656105083 6.82611669165613 7.34091901083536 6.91672636823427 6.82154922546265 7.07116053353752 7.25724758292363 6.90347870356044 6.99269287856616 6.68064311794886 6.66034475940575 7.0756810540441 7.1538487939419 7.0365945236946 7.04207119748402 7.48221831260372 7.34399222131813 6.8751255425502 6.69702782160022 7.20842696007363 7.31283096459818 6.70360834142235 6.86239027621398 6.50373692518555 7.16811393278273 6.84809607129718 7.17479283576106 6.59993029840615 6.5922635167561 6.95363686634831 7.06714597397089 6.86459982540208 6.93276047855184 7.33635237555523 7.09002132753293 6.68344687336985
"NVEC200_014077_1.1" -0.0969981649615127 1.7240993257014 0.553656723728723 0.897377665999084 0.58340267238915 1.57830101141132 0.865894546961027 -0.0969981649615127 1.88757611596458 0.485765995087468 1.15117878518463 -0.0969981649615127 0.87908483736937 2.08054536658558 1.13186812437025 0.642838371023347 -0.0969981649615127 1.64572507318518 1.40561183326435 -0.0969981649615127 0.564296364753969 0.631958437249788 1.40762654896999 0.443507917373721 -0.0969981649615127 0.568529606461443 0.29307423323887 0.941790648497001 0.689368600553846 1.02348037334724 1.22930609032086 1.25847399371754 1.82723509275162 1.94051709100424 0.513568118883651 -0.0969981649615127 0.576648279544098 -0.0969981649615127 0.82037287676627 0.812525288320932 0.743344477702173 1.13263899852132 1.03403984340682 1.35612894359349 0.398173989037369 1.54589073131933 2.07658339967925 0.955322576759871 1.092357424053 0.906091002732266 0.745394833787595 -0.0969981649615127 1.77731404066836 1.25446996677066 1.18243331927246 1.2213321378985 -0.0969981649615153 1.29584440702293 0.467206623718648 1.13201742843244 -0.0969981649615127 -0.0969981649615127 0.966957365546585 0.999898871662247 0.588371195665689 1.03606127517778 -0.0969981649615127 0.496834182422726 -0.0969981649615127 0.65184513639687 -0.0969981649615127 1.24888772692164 1.53269546041657 0.825904617161347 0.629734826841978 -0.0969981649615127 1.04310212195016 1.61620325924192
"NVEC200_014073_1.1" 5.54120149716322 5.61183340043204 5.73204724761717 5.94718405410891 5.92257043999297 6.05687576852969 5.80631219091567 6.1097262826044 5.76539207908329 6.03604199156542 6.34152643432574 6.16308228743689 5.99501161740773 6.07655487673029 6.43949308611452 5.79269038228324 5.93362119810375 5.94574115549969 5.93934233285271 5.92387178441386 6.26775195751823 5.78208794394934 6.20850021615086 6.11579887973436 6.30175819832334 6.22727306034764 6.39648554055372 5.97839825613014 5.92038583479598 6.06189315312617 6.04973633672631 5.85238571999166 6.02744641756281 6.005182327375 5.83520143844377 6.03105405399976 6.09296557318048 5.4727720278283 6.23456395036252 6.00395255509873 5.83553846890443 5.98633525104758 5.79339914240639 5.80164067267594 6.19566229403571 5.69341888447276 5.5514637783422 5.83696011647767 5.7972510846719 5.80388782439305 6.16478796355573 6.0342537613083 6.10311549060708 6.18008190514289 6.21604476183585 5.90832101059763 5.83821485203408 6.19270528673732 6.09804261081006 6.14750631761218 5.83216918187873 6.04838166695593 5.96876096185186 5.71649224092447 5.67155672147588 6.16547877343589 5.93233949727063 6.05835802178781 6.19777119453543 6.36402210889877 6.21793979910146 5.95333312794076 6.32046735635946 5.6779356597339 6.24100281978008 5.66450842069933 6.16696948674269 5.8482842795309
"NVEC200_014074_1.1" 3.60816476704271 2.77755241803079 3.46710344755584 3.84665757860599 3.23051306409111 3.19216099457025 4.00201445768141 3.70691474546749 2.47081442212526 3.54078244990177 3.69347844462805 2.91546877156223 3.55897272447679 3.43550318585752 3.66241213187979 3.36895007803405 3.40599985493766 3.27966056785499 2.88042970743557 3.47628249150977 3.26813682004243 3.15800688464925 3.49097294233843 3.53084981753756 3.30174081889488 3.19463872798358 2.982127304717 3.05822741923652 3.78757870325129 3.35988965873327 3.23148920269785 2.85809822975606 3.50961028361426 3.58112316097846 3.05727332338901 2.88376396084549 3.29828300160613 2.47824155328385 3.07261175724918 3.31749923101518 3.05757748205728 3.34447472864588 3.01019436751797 2.97107714931969 3.03727039232234 2.51062169090048 2.90711481768962 3.31778263772773 2.87189972048451 3.43219990021331 3.50021173988739 1.86614890011617 3.07273505247981 3.40695825763499 2.84060123089477 3.06759356903632 2.87584910027848 3.0278741079223 3.70223962545635 2.2341938805466 2.72028747935922 2.37948714367181 2.81831899326206 2.7638014574994 2.4551105882987 3.30160781583697 3.51309164451017 3.57120756682909 3.79277695415345 2.86729874977522 2.48860522330609 3.18651174999408 2.46055973408518 3.08304392522849 2.93928722063718 2.87711596082904 2.98443917473717 3.30507999915602
"NVEC200_014076_1.1" 4.69067203019713 5.04059700667567 4.84005399284989 4.67350257671451 4.55281260081848 5.07699641437008 4.47474799989909 4.95210396755654 4.90540354326354 5.16335522284417 5.0292642494688 5.34317620298761 4.500581613563 4.37177787140742 4.99672006234867 4.6647912096008 5.13758850654728 4.89838360394858 4.33779169394091 4.645614984051 4.57106675762491 5.03996742161773 5.1414130709603 4.74715853865109 4.69643756429344 5.05610821097567 4.83343738715354 5.0859253244338 5.14944794316567 4.85449008055675 4.84078710533482 4.51075391110601 4.96590366726604 4.48674963174311 4.401328974719 4.55428935508298 4.56970620550856 4.05185360561931 4.49428830027578 5.32001662518031 5.21527823335857 5.30385126255574 4.92182709202942 5.30482716873195 5.29356269244267 5.52950652065068 5.10068779997852 5.25112584053521 4.94795168459122 4.95338105436544 4.36342180086533 4.31536415882686 4.74744704927399 4.73151464198607 5.13709871475024 5.34008225858151 5.06261295441216 5.00448768353455 4.6235173612773 5.12371437010549 5.12372268475 5.13271271030991 4.85687389000511 4.54210499812791 4.8477463767325 4.82111237037202 4.59128533355704 4.68336599289467 4.55780521737857 4.61320015587946 5.10201955213633 4.7486686043314 5.06923038647469 4.99678459095647 5.28161798341817 4.38714046515528 5.14489085797038 4.72810126683738
"NVEC200_014078_1.1" 5.32362889130736 6.19342105493398 6.52431516143844 5.73741829718885 6.25608484323889 6.60498361426018 6.54278803311051 6.93954739192601 5.4827380000476 6.38832339078549 6.46567051914049 6.27813510519108 5.44074871972166 6.27373753184266 6.41845526614461 6.90635058931584 6.61507908234249 6.68079912951763 6.3259349411999 6.49029814625226 6.51934009660811 6.22299531529602 6.59566753088813 6.4740400830202 6.16487614480354 6.33892488645455 6.43086967411435 6.81811622970611 6.84262669438789 6.4629244182977 6.27652219453789 6.35015232748317 6.11709151091357 6.5961750188076 6.37849784387614 6.91678755506253 6.36053918080397 5.79238959699393 6.21855612326485 6.38329449994509 6.11477272891139 6.33990926174855 6.13693108440889 6.34646656300831 6.4186552384134 6.08796055693324 6.43121238631284 5.98913750177045 6.55337626144129 6.30998012204561 6.35321297115011 6.36990078233135 6.15450800053983 6.17042743045189 6.41718866565174 6.72994328671734 6.38797116690487 6.70998928376322 6.58860424218281 6.89048810558357 6.49805646405069 7.02470516572649 6.68522134478814 6.75429641749141 6.72956333090187 6.51257828981291 6.03300878723235 5.90631331908173 6.25120200979654 6.59993029840615 6.58223774659015 5.9644783589289 6.79768177830508 5.60532114455457 5.80844562372662 5.75796714706102 6.06392720720526 5.86947053282787
"NVEC200_014075_1.1" -0.0969981649615127 1.08362679390192 1.61648766383784 0.897377665999084 0.58340267238915 1.57830101141132 0.463332492544558 0.596730948999973 0.892736370293958 0.899703066587724 1.15117878518463 1.54493127423119 0.472063806566609 1.54190780222491 0.825873204439606 -0.0969981649615127 0.458695021725163 -0.0969981649615127 -0.0969981649615127 0.896641648954737 1.35954685789203 1.47459120802803 1.97875346346714 1.14389491885179 0.613576681839213 1.02222308918669 1.06768300102052 0.941790648497001 -0.0969981649615127 1.02348037334724 0.906649556573418 1.25847399371754 0.543687696880501 -0.0969981649615127 0.513568118883651 -0.0969981649615127 0.576648279544098 1.06645226748786 -0.0969981649615127 0.428281417060267 0.383512728199457 1.13263899852132 0.21105105573552 0.805271818902129 0.76612982873178 0.413539582627104 1.02101150605877 0.681974719315293 1.092357424053 0.490024515677629 -0.0969981649615153 0.878538105624469 -0.0969981649615127 -0.0969981649615127 0.86767549326885 0.485966670188653 0.887548617815947 1.05321494156244 0.467206623718648 -0.0969981649615127 1.30874924481108 -0.0969981649615127 -0.0969981649615127 -0.0969981649615127 0.588371195665689 1.03606127517778 1.02738805193147 -0.0969981649615127 -0.0969981649615127 0.65184513639687 1.18356217499242 0.50132330949554 0.66697218213455 -0.0969981649615127 -0.0969981649615153 1.04717165576845 0.470143595508177 1.61620325924192
"NVEC200_014080_1.1" 4.03058466218647 4.75442551412377 3.66187788746027 3.75049257955045 4.20166994342926 4.17219448042508 3.87687220803451 4.71899702830916 4.09297201573428 4.35612924537078 4.03269105539953 3.82318667826994 4.02741222916164 4.37177787140742 4.14466645320067 4.10617572591131 4.27697973404887 3.57353793158912 3.82995031310229 4.02026784687656 4.10816222396111 4.44853525022261 4.40066049327665 4.23128333329835 4.32028682823983 3.81637593214049 4.44854152179551 3.83239314989894 4.31526267381839 3.63949882131734 3.49464479574422 4.51075391110601 3.75276937255441 4.32896449253444 3.78058106675248 4.19680509443708 3.77949806778946 4.10141348863769 4.20034594065275 4.15151472582681 4.27886724651569 3.92485821651542 3.33051866260926 3.9969491545999 4.05591910579844 4.13814724932411 3.6352677323179 4.27368870260007 4.04432110193842 4.11829400236669 3.90906763428582 3.94406533166204 3.99026161008203 4.15875640041183 4.26113440312181 4.70457020589813 4.26574048280229 3.48497978921016 3.54521069805563 4.17867607475985 3.55225522197897 4.43748673317231 3.26344673401138 3.24093154575753 4.299966183356 3.84023344947219 3.64618517927315 3.78562194083665 3.47115628015771 4.22870910962083 3.9667346645948 4.18857775160465 4.61083984583767 3.70942173352638 3.96627142275056 3.82128053465194 3.607833341332 3.90665649129952
"NVEC200_014081_1.1" 1.43978481729034 3.00742185441131 2.5186360998185 3.53649255081092 2.94407296168083 2.82549797283503 1.84697674405759 2.47338503735821 3.05462631395181 2.7046970988975 2.88065787673439 1.83950687459225 2.56273126314758 2.47185037679471 2.57549717475466 2.02399503314426 2.00368451306461 2.41227349337903 2.2606902418686 1.47947784142417 2.24513197911228 2.20886723650014 2.26319587873382 2.86966110662985 2.50983448797499 1.36685718167331 2.32157725159565 2.5520448293105 2.50542984965846 2.55465253073811 2.23076186556882 2.26948424059982 2.84951600172107 -0.0969981649615127 2.13197713628067 2.26376456251198 2.09538450512017 1.06645226748786 2.09035218696355 2.2112788644868 1.65636076598578 2.5766306531439 1.93666194521739 1.75380656635973 2.56369231980544 2.17240304095812 2.90711481768962 2.7989208223183 2.87189972048451 2.81524279137787 2.69952965747442 1.86614890011617 1.97322677820428 2.11110456846974 1.84968255637472 2.35752514593454 1.46732304263721 2.88673637512121 2.43549908329713 2.47060965975898 2.72028747935922 2.68326985761624 1.99790242937721 2.04601136024569 2.11982352509554 2.0982551242145 2.41910552552828 2.92616987770118 2.5879334000653 1.50770653265124 2.65089028501751 1.7388331786817 1.82620060288974 1.59891345505649 2.38435535909579 2.34590821086125 1.77039210097669 1.97009897773902
"NVEC200_014083_1.1" 3.47402767735427 4.35970091300212 5.27882337239174 5.00244310766413 4.83243448673821 5.03861661260727 3.79705044541945 5.49622847922736 4.56625570326861 5.394203519193 5.56287898536963 4.80172066398337 4.31455694452886 5.46124294433348 5.43149581664367 4.49559448362677 4.48759091736175 4.37453279014765 4.67191402524957 4.94335923755607 5.5071955621614 4.38386952614331 5.28710177071097 5.03803703250625 5.49781251836353 4.93863938315353 4.91174983775476 4.9703741689257 5.40403488165227 4.78179032649674 4.25362215033624 4.85723666186483 5.20317725568487 5.84741444893075 5.5660197034913 5.70795416276001 4.8272067667866 4.80289838322479 5.09690172962915 4.89544012545828 5.15372426547815 4.96310460106212 4.38817293935072 4.97185330546664 5.1700558736509 4.4984150968795 3.70979961496009 5.33949402762081 4.53405046162529 4.87314382242155 4.9488519511521 4.6719046686276 4.43419766285835 5.26497509779088 5.53429546730834 4.68673855857662 4.48311653668786 5.05261412265817 5.31077933402412 5.14561276416256 4.77727618383441 5.2777120198426 4.79629618472233 4.45530352684723 4.60321420328888 3.45852315993748 4.83261448441941 4.75436159705626 4.65602914678613 4.64520686100037 5.12300173843191 4.45565751653113 5.54343488315239 4.55734520654697 5.28302531416243 5.02127939138599 4.73358471651734 4.70438599138698
"NVEC200_014079_1.1" 6.25164989806675 6.81078724729758 6.04307369390597 6.35129167260621 6.29800847025398 6.08620955046253 5.97864144543801 5.75615479201836 6.49731892518872 5.71669286815605 5.91930560996659 5.78489482205474 5.83282297745184 5.29106683379313 5.73570973818622 5.42308153429767 5.55654471034832 5.72414283204247 5.50802987866219 5.6453779123383 5.5254809396687 5.53673981363671 6.01127148698441 6.28257703244085 5.47168126872838 5.61947317532123 5.52127486855641 5.66461573752501 5.87113101286735 6.07369891518864 5.3695545086401 5.49647084497552 5.78914461693754 5.82480155804604 5.50045127734107 5.44217933814232 5.79344253639397 5.77722123600227 5.88501281432121 6.00395255509873 6.40003471624644 6.65999897897718 6.15506696150036 6.10388807259987 6.14972296784358 6.12945468458346 5.74050912752201 6.48582752469513 5.67861500632979 6.03836860482323 5.92177512440809 5.55505722087489 5.77561851794088 6.14107020100965 6.08035460749974 6.11624976130084 6.11074879848964 5.77881695661479 5.85203901822216 5.95636088426956 5.51290312229028 5.80261244165809 5.62563584908613 5.51286148868988 5.71904701746726 5.52727700961977 5.56303157324931 5.55827652975873 5.49974260945229 5.95443304807373 5.57618113281091 5.91937133068854 5.8833933717775 5.99458452452271 6.13186414433817 5.90141927995756 5.72017271792671 5.79391614378191
"NVEC200_014082_1.1" -0.0969981649615127 -0.0969981649615153 -0.0969981649615153 -0.0969981649615127 -0.0969981649615153 -0.0969981649615127 -0.0969981649615127 -0.0969981649615127 -0.0969981649615153 -0.0969981649615127 -0.0969981649615127 -0.0969981649615127 -0.0969981649615127 -0.0969981649615153 -0.0969981649615127 -0.0969981649615127 -0.0969981649615127 -0.0969981649615127 -0.0969981649615127 -0.0969981649615127 -0.0969981649615153 -0.0969981649615127 -0.0969981649615127 -0.0969981649615127 -0.0969981649615127 -0.0969981649615127 -0.0969981649615127 -0.0969981649615127 -0.0969981649615127 -0.0969981649615127 -0.0969981649615153 -0.0969981649615127 -0.0969981649615153 -0.0969981649615127 -0.0969981649615127 -0.0969981649615127 -0.0969981649615127 -0.0969981649615127 -0.0969981649615127 -0.0969981649615127 -0.0969981649615153 -0.0969981649615153 -0.0969981649615127 -0.0969981649615153 -0.0969981649615127 -0.0969981649615153 -0.0969981649615127 -0.0969981649615127 -0.0969981649615127 -0.0969981649615127 -0.0969981649615153 -0.0969981649615127 -0.0969981649615127 -0.0969981649615127 -0.0969981649615127 -0.0969981649615127 -0.0969981649615153 -0.0969981649615127 -0.0969981649615153 -0.0969981649615127 -0.0969981649615127 -0.0969981649615127 -0.0969981649615127 -0.0969981649615127 -0.0969981649615127 -0.0969981649615127 -0.0969981649615127 -0.0969981649615127 -0.0969981649615127 -0.0969981649615127 -0.0969981649615127 -0.0969981649615127 -0.0969981649615127 -0.0969981649615127 -0.0969981649615153 -0.0969981649615127 -0.0969981649615127 -0.0969981649615153
"NVEC200_014084_1.1" -0.0969981649615127 -0.0969981649615153 -0.0969981649615153 -0.0969981649615127 -0.0969981649615153 0.694845293698017 -0.0969981649615127 -0.0969981649615127 -0.0969981649615153 -0.0969981649615127 0.447457765109178 -0.0969981649615127 -0.0969981649615127 1.17175390684731 -0.0969981649615127 0.642838371023347 0.458695021725163 0.379238839073206 0.447375614613134 0.483727328691187 0.564296364753969 -0.0969981649615127 -0.0969981649615127 -0.0969981649615127 -0.0969981649615127 1.02222308918669 -0.0969981649615127 -0.0969981649615127 -0.0969981649615127 -0.0969981649615127 -0.0969981649615153 -0.0969981649615127 -0.0969981649615153 -0.0969981649615127 0.941239103296726 -0.0969981649615127 -0.0969981649615127 -0.0969981649615127 0.433407493636396 -0.0969981649615127 -0.0969981649615153 -0.0969981649615153 -0.0969981649615127 -0.0969981649615153 -0.0969981649615127 0.78987360016135 -0.0969981649615127 0.344436875017685 1.092357424053 -0.0969981649615127 -0.0969981649615153 0.878538105624469 0.519598152609757 0.504450082270042 -0.0969981649615127 -0.0969981649615127 0.887548617815947 0.395100024786138 0.467206623718648 -0.0969981649615127 -0.0969981649615127 -0.0969981649615127 -0.0969981649615127 -0.0969981649615127 -0.0969981649615127 -0.0969981649615127 -0.0969981649615127 0.496834182422726 -0.0969981649615127 -0.0969981649615127 -0.0969981649615127 -0.0969981649615127 0.66697218213455 0.437026655494604 -0.0969981649615153 -0.0969981649615127 -0.0969981649615127 -0.0969981649615153
"NVEC200_014085_1.1" 5.12097546843767 4.32584953103293 4.98758759544486 4.49356719111539 4.62590467866638 5.11158825097503 4.74836303757611 4.46629546194 4.83598313939124 4.76048820917794 4.84715639278727 5.22765306172336 4.65462909823108 4.54686241499334 4.84877471687792 4.63137953720815 4.72425581857039 5.22759258987416 5.15173330559616 4.42928029311393 4.28506611751543 5.47841994389654 3.9698997111918 4.57536420547857 4.35480850034258 5.5050664556319 4.80945894325231 4.34653744884216 4.84707872233573 4.57755580483288 5.02440362159766 5.13044130852347 5.16876862181086 4.49453800926988 4.42567290181963 4.99363518601268 4.72115351202614 4.6080432265629 5.07915725296603 4.85958618926792 4.68586889628414 4.8250742760311 4.958442442763 4.49559337206882 4.69239905564982 4.94753691308798 5.3283858588174 3.93587605637695 4.71329819362584 4.18072857001037 4.94435981270026 4.88642759572985 5.04217437362597 4.6369291218494 4.68960939394989 4.30701378331404 4.85828314308188 4.92183067355972 5.03945448155339 5.12395701747181 4.84794795873561 4.61778060847607 4.89354143034454 5.02695691254658 4.69239832299655 5.16702649679128 4.98177471228925 5.12053174871344 4.71340424410252 5.03547029365317 5.21276650579896 4.73350353951701 4.73357910402116 4.96488660650314 4.31108725183332 5.51735927893025 5.39430052560287 4.96777381968403
"NVEC200_014088_1.1" 2.61472110338494 4.04341957949147 3.6921076007478 3.27534490883724 2.04753034031861 2.57657311545881 4.25158760765967 2.40410915352856 3.26061545724506 3.78217497863456 2.50649352081032 2.91129182838853 3.25659997319923 2.29602080399068 3.40119404738934 3.46643990002212 3.75108156578151 3.82711138251336 3.89244726319772 2.99171441614767 1.99224334780386 3.37543664463702 1.77838130620407 2.90561167889012 3.57105599264286 3.39582887686459 3.31005265776938 3.19676581155766 3.52119674572005 2.20493788942804 3.38685929917696 2.58930161659822 2.55296310070118 1.59438493231961 3.2452038687954 2.81565665410107 3.08922981118951 2.30546227240557 3.09474000884029 2.66364040796831 2.43012093421996 2.86743896497785 3.18749922183988 2.77086817416307 2.37363507534358 3.52137202213283 3.82456794383535 2.95980061455672 3.43331628599221 2.82138868635126 3.71035734983904 3.50249722266231 3.49301475702642 2.83448322010617 2.97866118130707 2.83390572021629 3.7952458030617 3.82408139240771 3.63731904294005 1.94706942355588 2.87973677213297 3.14757647079561 3.73172803727999 3.97982908734042 3.31563964282984 3.44210497556692 3.60648514831073 3.73074624001113 2.85307814714539 3.32598828481118 3.92976488521744 3.13898188355488 3.5387836228047 3.19634560694556 2.40451683818317 4.39015382259358 3.2053243287547 3.53350162393963
"NVEC200_014089_1.1" 4.11604671989101 5.60524948589007 4.84286928294352 4.94435790000714 4.51506038358789 5.07985748886729 5.40408792035033 4.97256824412886 5.08610297441342 5.15207076556243 5.37960076450238 4.77274633275889 4.72468543070098 5.17763156504681 5.28125486577885 5.45243826096801 4.6501381523044 4.64636233066757 4.68745100506023 5.41630256732434 4.94482620066903 4.75965954382552 5.30649061200074 5.24391980308185 5.50654470585411 4.75562290381977 4.59677855364097 4.95289106630386 4.6547627419712 5.05349138272298 5.04171138535025 5.24406178996201 5.25538315238795 5.40288034534394 5.29854119131364 5.03401645132752 5.05184185228596 4.5921477847269 5.27192077780201 4.63856648072292 5.36609240791097 5.06161183023061 5.02021896528058 5.22599697400879 5.07032520225566 4.82493093112977 4.29132493831819 5.01585563853878 4.63459173840203 4.46147262713033 4.24661877753039 5.75225493268527 5.1288687309813 4.85499921412348 5.06269651848729 5.07063442635334 5.22686581903899 5.3088587268 5.10780606189678 5.11873108415103 5.01960407255289 4.92215037882053 4.97557765300765 4.75841782137469 4.82086233039818 4.70982850008936 5.09973607260761 5.08207236734964 5.28757589676113 5.03474247449721 5.13383259440237 5.10888036610076 5.14200557120711 5.02830734575673 4.92380253493469 5.27828621655927 4.31611136877191 4.79107729604938
"NVEC200_014090_1.1" -0.0969981649615127 -0.0969981649615153 0.553656723728723 0.928651552664783 -0.0969981649615153 1.31126113016114 0.478574782083747 0.622386418803302 0.501936580281771 0.495322904332189 -0.0969981649615127 1.54493127423119 0.87908483736937 -0.0969981649615153 -0.0969981649615127 0.642838371023347 0.459156134214679 1.28997072103853 0.447375614613134 1.56216971354738 1.63679185592994 1.97804372231846 1.25398395757826 1.19030271356525 0.613576681839213 1.76973033101142 1.25479738854778 1.03948307682987 -0.0969981649615127 1.3683422458235 0.516694575573563 0.506696129670085 -0.0969981649615153 0.692022171750472 -0.0969981649615127 1.18548883441039 -0.0969981649615127 1.11474945757356 1.13940947081209 0.812525288320932 0.794342524746552 0.99163784852131 1.28931537944869 0.455104284302702 -0.0969981649615127 0.78987360016135 1.02101150605877 0.980011423323911 0.417546836543017 0.512040135772322 0.404761880811663 -0.0969981649615127 0.950196194468616 1.26843912475449 -0.0969981649615127 1.2213321378985 0.887548617815947 0.761363129717311 1.34609480288278 1.38434893667109 0.556468901936628 -0.0969981649615127 1.60538696933162 1.08925801310006 1.05110767634931 -0.0969981649615127 1.09153894480905 -0.0969981649615127 0.504113680784838 0.720853298084736 1.18356217499242 0.515456984516573 -0.0969981649615127 0.465750468686821 1.14311196430382 1.98269430235247 1.06469144197605 0.837745129465111
"NVEC200_014086_1.1" -0.0969981649615127 -0.0969981649615153 -0.0969981649615153 -0.0969981649615127 -0.0969981649615153 -0.0969981649615127 -0.0969981649615127 -0.0969981649615127 0.481128814967065 -0.0969981649615127 -0.0969981649615127 -0.0969981649615127 -0.0969981649615127 0.672574931898953 -0.0969981649615127 -0.0969981649615127 -0.0969981649615127 -0.0969981649615127 -0.0969981649615127 -0.0969981649615127 0.564296364753969 -0.0969981649615127 0.843171780919442 -0.0969981649615127 -0.0969981649615127 -0.0969981649615127 -0.0969981649615127 0.513939072911987 -0.0969981649615127 -0.0969981649615127 -0.0969981649615153 0.506696129670085 -0.0969981649615153 0.599953306133677 -0.0969981649615127 -0.0969981649615127 -0.0969981649615127 -0.0969981649615127 -0.0969981649615127 -0.0969981649615127 -0.0969981649615153 -0.0969981649615153 -0.0969981649615127 -0.0969981649615153 -0.0969981649615127 -0.0969981649615153 -0.0969981649615127 -0.0969981649615127 -0.0969981649615127 0.490024515677629 -0.0969981649615153 -0.0969981649615127 -0.0969981649615127 -0.0969981649615127 0.464509813717641 -0.0969981649615127 -0.0969981649615153 0.395100024786138 -0.0969981649615153 0.437086652949918 -0.0969981649615127 -0.0969981649615127 -0.0969981649615127 -0.0969981649615127 1.05110767634931 -0.0969981649615127 -0.0969981649615127 -0.0969981649615127 -0.0969981649615127 -0.0969981649615127 0.680929893062898 -0.0969981649615127 -0.0969981649615127 -0.0969981649615127 -0.0969981649615153 -0.0969981649615127 -0.0969981649615127 0.444789464114098
"NVEC200_014087_1.1" -0.0969981649615127 -0.0969981649615153 -0.0969981649615153 -0.0969981649615127 -0.0969981649615153 -0.0969981649615127 -0.0969981649615127 -0.0969981649615127 -0.0969981649615153 -0.0969981649615127 -0.0969981649615127 -0.0969981649615127 -0.0969981649615127 -0.0969981649615153 -0.0969981649615127 -0.0969981649615127 -0.0969981649615127 -0.0969981649615127 -0.0969981649615127 -0.0969981649615127 -0.0969981649615153 -0.0969981649615127 -0.0969981649615127 -0.0969981649615127 -0.0969981649615127 -0.0969981649615127 -0.0969981649615127 -0.0969981649615127 -0.0969981649615127 -0.0969981649615127 -0.0969981649615153 -0.0969981649615127 -0.0969981649615153 -0.0969981649615127 -0.0969981649615127 -0.0969981649615127 -0.0969981649615127 -0.0969981649615127 -0.0969981649615127 -0.0969981649615127 -0.0969981649615153 0.437422086833984 -0.0969981649615127 -0.0969981649615153 -0.0969981649615127 -0.0969981649615153 -0.0969981649615127 -0.0969981649615127 -0.0969981649615127 -0.0969981649615127 -0.0969981649615153 -0.0969981649615127 -0.0969981649615127 -0.0969981649615127 -0.0969981649615127 -0.0969981649615127 -0.0969981649615153 -0.0969981649615127 -0.0969981649615153 -0.0969981649615127 -0.0969981649615127 -0.0969981649615127 -0.0969981649615127 -0.0969981649615127 -0.0969981649615127 -0.0969981649615127 -0.0969981649615127 -0.0969981649615127 -0.0969981649615127 -0.0969981649615127 -0.0969981649615127 -0.0969981649615127 -0.0969981649615127 0.437026655494604 0.629734826841978 -0.0969981649615127 -0.0969981649615127 -0.0969981649615153
"NVEC200_014092_1.1" 7.98519583823453 7.98417974297063 7.97668171835918 8.18868366853259 7.86802178609503 7.87931303079053 8.03264035153353 7.8960853438864 7.7279776137525 8.05881117397478 8.03807134757721 8.10107573406621 8.0422849903703 7.87564662651737 8.06458390022234 7.88932716361437 7.94296318141098 7.95284807532421 8.05418724524687 8.23680637169412 8.23906912129753 7.84683587077546 7.82835892639419 8.01132764785005 8.00458939202126 7.87618472738279 8.00700002062311 7.87103352668787 7.9674696849686 8.12251049660909 8.19566700263918 7.82861510442999 8.10244239348633 8.11553244951497 8.20465564909173 8.38448398431253 8.06613709538076 7.90190017188747 8.11047635867123 8.00434390771693 8.07065735628439 8.15984648464685 7.99235740775843 8.16865701676755 8.36885378964999 8.04509492142628 8.24827889580701 8.34238357316157 8.12461226843503 8.11860612944129 8.09693128370699 7.85947225868436 7.88121139725598 8.20441223943142 7.98400499388325 8.00293085789609 8.02432332704355 8.15976103334522 8.14607639723 8.09388898060355 8.0452274582016 8.10187793575609 8.19017036007273 7.90369427369592 8.07307529681468 7.94145317074016 8.16619015557277 8.13148426834428 8.2983380910611 7.89239934275985 8.02715052437948 8.03268195520604 7.98985535104693 8.32609166760576 7.83738909037974 8.48578271881425 8.37257716707697 7.96463083088545
"NVEC200_014093_1.1" 1.0841968208587 1.08362679390192 1.34110407325967 0.897377665999084 0.58340267238915 -0.0969981649615127 0.865894546961027 1.0632236928314 -0.0969981649615153 0.485765995087468 0.447457765109178 -0.0969981649615127 1.19618158243307 0.672574931898953 1.13186812437025 0.642838371023347 -0.0969981649615127 1.80518093629623 0.841682342518917 1.21729433498973 1.35954685789203 1.11393918178733 2.12797344595604 1.14389491885179 0.613576681839213 0.568529606461443 -0.0969981649615127 1.5394544116572 0.689368600553846 1.02348037334724 0.490397174597958 -0.0969981649615127 1.82723509275162 2.48039577864384 2.13197713628067 0.65951541094641 1.66019499722219 0.59896225584342 1.37670617326062 1.36602252410444 1.27090439951292 1.13263899852132 -0.0969981649615127 1.10683358897578 1.99923382625794 0.78987360016135 -0.0969981649615127 1.71269649054831 1.3398804475749 1.49208175783705 1.27374839195742 -0.0969981649615127 0.519598152609757 2.11110456846974 1.65962167782133 1.89850319135236 -0.0969981649615153 -0.0969981649615127 0.467206623718648 1.13201742843244 -0.0969981649615127 1.10739294762058 -0.0969981649615127 1.84686833691016 -0.0969981649615127 -0.0969981649615127 0.572068417945415 0.496834182422726 1.21395045917704 2.24858835314062 0.680929893062898 1.24888772692164 2.27844322751127 1.78575384025396 0.629734826841978 0.39192437342981 0.470143595508177 0.837745129465111
"NVEC200_014095_1.1" 6.90748470168703 7.31333493885314 7.20940135580854 7.2001418991367 6.56162896015716 7.22212208306026 6.13256506068987 6.40335059037586 5.437427661272 6.29735451829931 6.31069534224845 6.16308228743689 6.05510422397115 6.44718191952863 6.51410880326465 5.67380257846995 6.70894469151141 6.82271038935516 6.4777788190251 7.11434062352062 7.11927500500745 6.07299725979754 6.6273830955092 6.86438530551604 5.79912726482078 6.08311203042382 6.18852041097023 6.01184796049514 6.27619728554677 5.96379899232898 6.66510828389136 5.62984073474903 6.26178850971029 6.78273496291873 6.24432011825932 7.22098151624962 7.18586672241268 6.98549009264707 6.92378430850308 6.37617979082938 5.88147923872509 6.46155851015743 6.16296164388113 6.42359635259551 6.37273533804102 6.58217018259253 6.68244564071911 6.8587832530952 6.97095123422456 7.04868124394308 6.93266517023515 5.79698296615902 6.47870569915276 6.67937123420876 6.12701712947933 5.74259515598327 5.92768278312883 6.29400890419444 6.35621625676334 6.37569376272227 6.01531422924558 6.34744354089757 6.21637857066252 6.19330132147955 7.14914559474118 6.61465253641963 7.14017494660954 7.03254663617286 6.99331425960452 6.35283573651395 6.66055832449272 6.48918875520444 6.00568696678168 6.19757872171252 6.11921183797583 6.60717484340383 6.66955471492209 6.04732584851781
"NVEC200_014096_1.1" 5.28028696357505 5.16487522662178 4.91840288658737 4.79899918184531 4.80623671730521 5.16210663386622 4.83021769701468 4.97876228853654 3.79067075983145 4.70398807793957 4.93132544649554 4.70332389686611 4.61146777482174 4.12171570405958 5.03408197565946 4.62871525050636 4.62400443896153 5.08091737335341 4.74126624847088 4.93503539785781 4.75660089822887 4.70803823485358 5.51101039941763 5.07273300844901 4.88256489875399 4.73836890957389 5.0379656915794 4.83497128171274 4.5833637184785 4.88160752434152 4.95446194234678 4.44791504962348 4.37806302963404 4.81902736864666 4.99859211361014 5.26003923110905 5.05338979833512 5.08640349808258 5.33635691167394 4.50459498157409 4.30607325145241 4.27649975387032 4.56618474231161 4.43654106385478 4.29977496232546 5.08240374782472 4.70627463947903 4.68376472435868 4.96648537719952 4.58135737977263 4.82623685241046 4.94259103029514 5.2603433436563 5.27262998149096 4.6414343141084 4.48221357529958 4.39685507946187 4.82268526281404 4.39714561201647 4.11034098062073 4.35548534205186 4.7952373247365 5.21473305580233 5.13677214420659 5.17737703177596 5.05696004849883 5.62884826599147 5.28636211049598 4.97266178672218 4.91648503127713 4.9229407226859 4.89564549748168 4.31215988972728 4.6082019455461 4.76892831468486 5.06053423317815 5.22517263006691 4.09830682912198
"NVEC200_014091_1.1" 5.5227235676443 4.78573601451925 4.72849602089489 5.24955942729369 5.14170013645443 4.6752184542549 5.16956220567875 5.32883740168489 4.97047041308134 5.16335522284417 5.20720249614413 4.80915487253655 4.96471022324103 5.02520789475847 5.12346095614007 4.95434597556832 4.88219748999454 5.03338137794024 4.73605537078596 4.89065340116206 5.3634521284554 5.28709575606526 5.1414130709603 4.97865213819203 5.04740010805464 5.12569829268967 5.29465304983813 5.22552773598115 5.09328282271102 5.25782373715544 5.24995861645587 5.10669612538099 5.24974539106262 5.18416660798832 5.28040665441725 5.10655381351816 4.97898252151323 4.84590101737543 4.92749010846616 5.09583549293606 5.03189070729225 5.22519395948976 4.78876669464266 5.08070755799351 5.17625594863683 4.883476817516 4.73620173687284 4.925369098866 4.91015434943252 5.26657535808223 5.0363983210941 5.12174231041999 5.03756077386168 5.19856607866594 4.87807729928796 4.54109724303604 4.96031447489525 4.82268526281404 4.77266430023644 5.22413721060647 4.76308821372208 4.82657882435171 4.95499790397146 4.86564109031345 4.87595552912327 4.84930405449648 4.83384295663119 4.51331957756019 5.45490026930321 4.88576838211972 5.53519228691688 4.89564549748168 4.40398773434462 5.37719186176971 5.03451480560554 4.8502626881725 5.3419437799873 4.41884113456474
"NVEC200_014094_1.1" 5.95358476827632 6.29483985036996 6.28899698714838 6.06181362451644 6.19082268567353 6.58457270567329 5.94785884467728 6.16880350410194 5.99122252200855 6.07639713888949 6.03699689313717 5.80208745752862 5.76247255872253 6.03366495853937 5.89649374279178 6.11301151732067 5.96439915334195 6.21793770912146 5.67465766981146 6.24796145455324 5.91162354376532 5.92029298750226 5.90152831910267 6.39611431032714 5.88879122622653 5.72787403353875 5.61824236744569 5.69238833415533 5.59595301081241 6.03798779111344 5.8170575377096 5.94631030120376 5.96845093143167 5.96551269611351 5.79736571094486 5.94310276563916 5.94446054928682 5.73073514334679 5.86458501258609 6.13617868043545 6.03571421375629 6.36946912287296 6.02797921620996 6.18668088216122 6.06150240665021 6.26222408795963 5.56819887633494 6.52829501289062 6.02651546035385 6.11854370942844 6.32680399935987 5.96290423546881 5.87701287357009 6.33503279714445 6.32413016595214 6.17320252154893 6.03223866385675 5.59819156905183 6.02061041695781 5.8865709780143 5.83216918187873 5.99420649565718 5.68403257616264 5.80158479717002 5.62244978392475 5.45573213445026 5.707109131724 5.89481435145118 6.15168231892239 5.90933088634575 5.85129098816105 6.17100961621362 5.93047657664552 6.26983600417205 5.88518078750307 5.87384732321906 5.78640362593463 6.10205108878813
"NVEC200_014105_1.1" 5.16586851533154 5.16487522662178 4.66930600132488 5.13995671834646 5.25245936562092 4.82193234694098 5.38403779836402 5.50423304066731 5.16833157002033 5.23641019445109 4.95145232926473 5.02953156278062 5.12282472386893 4.41698032237874 4.83677279386495 4.80069844177096 4.98584191291728 4.91596548021669 4.106102159839 4.8679396745875 4.60369377553758 4.44853525022261 5.3832936798586 5.45460235581166 5.19531839933077 5.44895712763024 4.97331440045554 5.31757151253287 4.91034072078268 5.37695296642645 4.93243224720878 4.60016043079709 4.83990916264989 4.59470507042092 4.73065003057554 4.96486200819127 4.5004663586388 5.06157720064564 5.00419571809674 5.13007416152421 5.12649641341741 5.3190808951921 5.25178069430779 5.24426538830313 4.43359716859855 5.24235452470957 4.67571356347984 5.17297798143462 4.8110874883525 4.6638329594745 5.34351107003664 4.61039806217898 5.24145351904661 4.90454887345839 5.34086805046402 5.34008225858151 5.26499318737859 4.93449125217978 4.88616086235567 4.93905032611756 5.20639912002329 4.76319980535224 4.80519012899195 4.32933015418227 5.05933686092632 4.73307312772635 4.55788409444551 4.54308922223109 5.01446645308078 4.91648503127713 5.42731610828936 5.07087672848862 5.01200979660724 5.20768901068574 4.83231609552891 4.95922593651459 4.98998078449634 4.88197265320577
"NVEC200_014108_1.1" 12.2212834253794 11.8506722021794 12.1067573554587 12.1738086263333 12.0679385350289 12.1662617237895 11.9891138008737 12.3850887373824 11.5450721146752 11.9833637629363 12.0155869490776 12.2354420698162 11.927746003849 12.013022745815 12.0842694540638 12.3964157007754 11.958187826279 12.1739657391854 11.9762667944734 12.1494106805682 12.1294102029971 11.9633845002855 12.0029705977039 12.083870041126 12.1661869632041 11.9045937077362 11.956651488523 12.0230861547221 12.1420615943638 11.9918144495107 12.2627439882363 12.0264088010381 12.4172208010189 12.4556815614921 12.4114090567259 12.4200844502808 12.3312629684102 11.9747255298705 11.8329330603408 12.1013532205369 12.016875736641 12.1248701147587 12.1769584331219 12.198201980931 12.421593032146 12.1864251892023 12.1991590134327 12.1979809235563 12.1481249666072 12.0402252933008 12.108140944518 12.2179333758925 11.9085743985989 12.1709116026575 12.1073106787246 12.0193445714658 12.0689978474331 12.1663485231471 12.134013433676 12.0857815638516 11.9774524045514 12.1967559860554 12.1971570519799 11.9006155322381 11.8612933314183 11.9683848592906 12.1619548281073 12.2080388093193 12.3513730598461 11.8417752224975 12.0536992302934 12.0089615570189 12.2517955919753 12.4821479845506 12.0680391475586 12.2151496106691 12.1802828583283 11.9556953459892
"NVEC200_014109_1.1" -0.0969981649615127 0.610857660270848 -0.0969981649615153 0.484217326913198 -0.0969981649615153 -0.0969981649615127 -0.0969981649615127 -0.0969981649615127 -0.0969981649615153 -0.0969981649615127 0.447457765109178 -0.0969981649615127 -0.0969981649615127 -0.0969981649615153 -0.0969981649615127 -0.0969981649615127 -0.0969981649615127 -0.0969981649615127 -0.0969981649615127 -0.0969981649615127 -0.0969981649615153 -0.0969981649615127 -0.0969981649615127 -0.0969981649615127 -0.0969981649615127 -0.0969981649615127 -0.0969981649615127 0.513939072911987 -0.0969981649615127 -0.0969981649615127 -0.0969981649615153 0.931009104048216 -0.0969981649615153 -0.0969981649615127 -0.0969981649615127 0.65951541094641 -0.0969981649615127 -0.0969981649615127 -0.0969981649615127 -0.0969981649615127 -0.0969981649615153 0.437422086833984 0.21105105573552 0.423552027692822 -0.0969981649615127 0.413539582627104 -0.0969981649615127 -0.0969981649615127 0.41582154719905 -0.0969981649615127 -0.0969981649615153 -0.0969981649615127 -0.0969981649615127 -0.0969981649615127 0.464509813717641 0.485966670188653 -0.0969981649615153 -0.0969981649615127 -0.0969981649615153 -0.0969981649615127 0.535130460528955 -0.0969981649615127 -0.0969981649615127 0.553279984580327 0.588371195665689 -0.0969981649615127 -0.0969981649615127 -0.0969981649615127 -0.0969981649615127 -0.0969981649615127 -0.0969981649615127 -0.0969981649615127 -0.0969981649615127 -0.0969981649615127 -0.0969981649615153 -0.0969981649615127 -0.0969981649615127 -0.0969981649615153
"NVEC200_014110_1.1" 3.46065514336231 3.20564937267628 3.32091795040949 3.14084950662168 3.39407813228827 3.07998482829798 2.74495341436141 3.6416809845754 3.46908816447848 3.65177454510161 3.31278304720096 3.60544136077046 2.86088324023469 3.9478187038061 3.45766664155885 3.87933847182828 3.86333894312541 3.52852997553218 3.43193628552469 3.64608901063754 3.68886866600441 3.97154873165692 3.78870443027767 3.63321043063571 3.30174081889488 3.35777299232449 3.83668036450441 3.78158274814111 3.63856013029265 3.19672998248132 3.71712377314327 3.81270545649629 2.95052490538818 4.00296759787666 3.49564144795848 4.34143389416658 3.89191262566959 3.35182352406784 3.14215083689141 2.9079345082768 2.85142332981269 3.80016096395223 3.56561682498072 3.52324307281111 4.02232127746151 3.08363360500303 3.50225966837731 2.72781547956925 3.02120395804862 3.76672977471649 2.85546307257644 3.90108591296514 3.84765853334316 3.26901621974492 4.0448747867535 3.75539620206205 3.68152489061688 4.11081846347446 3.65177215622619 4.03860747019635 3.78527813601399 3.14767574263666 3.87788468588831 3.1573028009006 3.55309533458468 3.66098003348685 3.98461286740285 4.21350709573311 3.05663100350375 3.29891870087935 3.83783263237796 3.02556052950272 4.16243231763766 3.88328143562346 3.57971740118342 3.70091584408782 3.96058420645502 3.90665649129952
"NVEC200_014112_1.1" -0.0969981649615127 0.610857660270848 1.34110407325967 1.21817829126828 0.58340267238915 -0.0969981649615127 0.463332492544558 1.41516646226477 -0.0969981649615153 0.485765995087468 1.15117878518463 1.17435949059874 1.19618158243307 -0.0969981649615153 0.437006090061029 1.12949385506404 1.17180995671597 0.379238839073206 0.841682342518917 1.21729433498973 0.564296364753969 -0.0969981649615127 1.6241056729719 1.14389491885179 -0.0969981649615127 -0.0969981649615127 0.29307423323887 1.27135291132651 -0.0969981649615127 1.64646577172161 0.490397174597958 0.506696129670085 -0.0969981649615153 0.599953306133677 1.27069452572882 1.52039869018619 0.576648279544098 0.59896225584342 -0.0969981649615127 0.812525288320932 0.743344477702173 1.13263899852132 0.21105105573552 1.10683358897578 0.76612982873178 0.78987360016135 1.02101150605877 1.18503686917562 0.41582154719905 1.22863613818996 0.384828649784705 0.878538105624469 1.28138068746853 0.504450082270042 -0.0969981649615127 0.485966670188653 1.46732304263721 0.761363129717311 0.871752182528609 0.437086652949918 -0.0969981649615127 0.627390136529481 1.3013432491926 0.553279984580327 0.588371195665689 0.578019903794316 0.572068417945415 -0.0969981649615127 0.893858088541258 -0.0969981649615127 0.680929893062898 1.51455971674054 -0.0969981649615127 -0.0969981649615127 0.629734826841978 1.67715770608377 0.214263922840397 -0.0969981649615153
"NVEC200_014106_1.1" 0.611253217522251 1.43911653679213 1.84763665828779 1.702315501885 -0.0969981649615153 1.20316688094352 0.463332492544558 0.596730948999973 3.46908816447848 2.4824621904644 0.84180734987864 1.17435949059874 1.19618158243307 1.54190780222491 1.38418180694913 2.02399503314426 1.42881957512748 0.736678052939033 1.62193806828322 0.896641648954737 2.06939798986975 2.38896433197294 3.74315651794415 1.14389491885179 0.613576681839213 3.35777299232449 0.599813236560941 1.27135291132651 3.18049657471893 0.56939067642322 1.22930609032086 4.31337754042013 0.543687696880501 -0.0969981649615127 3.05727332338901 2.44546332744077 -0.0969981649615127 -0.0969981649615127 2.92259062986332 2.7407381294993 2.4247692160046 0.826508573804106 1.31780182812083 0.423552027692822 1.05905330919535 1.54589073131933 -0.0969981649615127 0.681974719315293 -0.0969981649615127 1.49208175783705 1.27374839195742 0.878538105624469 2.43887617857907 0.504450082270042 0.86767549326885 4.35670546867754 2.5771921574397 1.84614393543645 1.85586980293789 1.13201742843244 2.00703657389513 1.10739294762058 2.81831899326206 1.61576620986177 2.72698274173984 0.578019903794316 0.572068417945415 1.50564982935606 1.69727645158777 0.65184513639687 0.680929893062898 0.922994192481487 2.76761753919048 0.825904617161347 0.629734826841978 3.08377468337532 1.67189620976263 2.11905368100258
"NVEC200_014107_1.1" 2.77843325632957 2.5039846591163 2.37783896142607 2.98052482953207 3.04600406101479 1.87574633791852 2.74495341436141 3.26222562519971 3.05462631395181 2.7046970988975 3.4321749963835 1.83950687459225 3.3825857622255 2.08054536658558 2.35702619219542 3.27871032052512 1.42881957512748 3.27966056785499 2.38426764132814 2.35201122861322 1.63679185592994 2.38896433197294 2.70455425458658 1.14389491885179 3.2119428729816 3.10558847596624 3.1329584500773 3.05822741923652 1.86606972517433 3.19672998248132 2.36839765971037 1.75020267580959 2.02548274075663 2.48039577864384 2.28563237307332 1.81281804508646 1.89413729696338 3.43149346250239 2.66351200636309 3.37573478957788 2.52079155490822 1.95211679602261 3.26522883736526 3.24278721088748 2.96836749150463 2.17240304095812 2.40937354237801 2.09820580202519 2.41274785353891 2.81524279137787 2.09475331580495 3.38157323940597 2.8907404422081 1.5207495717167 1.18243331927246 2.70521430336995 1.46732304263721 1.99111336223781 2.31093934522387 3.56390830479674 3.73045514449447 1.99419381848304 1.99790242937721 3.31997704503974 3.05769477489267 3.84023344947219 2.41910552552828 3.24875448057031 2.21027198830217 4.07381817196275 3.05052544872306 3.33129541161391 1.82620060288974 2.57555322323132 2.38435535909579 2.72081858215119 3.02490678346251 2.95479220363737
"NVEC200_014111_1.1" -0.0969981649615127 -0.0969981649615153 -0.0969981649615153 -0.0969981649615127 0.58340267238915 0.694845293698017 0.463332492544558 -0.0969981649615127 1.21260257779385 -0.0969981649615127 0.84180734987864 -0.0969981649615127 0.472063806566609 1.54190780222491 -0.0969981649615127 0.642838371023347 1.17180995671597 -0.0969981649615127 0.447375614613134 -0.0969981649615127 -0.0969981649615153 1.11393918178733 0.448354580476634 0.443507917373721 0.613576681839213 -0.0969981649615127 0.85263200586961 -0.0969981649615127 -0.0969981649615127 1.3683422458235 0.490397174597958 0.506696129670085 1.32373241828549 1.70387185641778 0.941239103296726 0.65951541094641 1.03406382877066 1.06645226748786 0.433407493636396 0.428281417060267 -0.0969981649615153 1.38504469485546 0.464758143685654 -0.0969981649615153 -0.0969981649615127 -0.0969981649615153 0.567700059316441 0.344436875017685 -0.0969981649615127 0.490024515677629 1.27374839195742 -0.0969981649615127 0.950196194468616 -0.0969981649615127 -0.0969981649615127 -0.0969981649615127 -0.0969981649615153 -0.0969981649615127 0.467206623718648 0.437086652949918 0.535130460528955 0.627390136529481 0.53091480823503 0.999898871662247 0.588371195665689 0.578019903794316 0.572068417945415 0.916286238704059 -0.0969981649615127 1.14233262583483 -0.0969981649615127 0.922994192481487 0.66697218213455 -0.0969981649615127 -0.0969981649615153 1.04717165576845 1.04310212195016 0.444789464114098
"NVEC200_014097_1.1" 1.43978481729034 0.610857660270848 1.84763665828779 2.21592070522337 1.04389165502869 -0.0969981649615127 1.43827278197036 1.0632236928314 -0.0969981649615153 1.92021585600567 2.49830794351758 0.721442217123184 1.45598607635185 2.21807111721673 1.59886749834781 2.96172241397709 1.17180995671597 1.27805529258386 1.81001670874017 1.70126217006785 0.564296364753969 0.631958437249788 1.6241056729719 1.14389491885179 1.08754371287251 1.36685718167331 1.99116370407235 1.27135291132651 1.97899022473791 1.87954032421873 0.906649556573418 1.58504990877333 1.59733857221568 2.14376012791807 1.86563275689814 1.15323953692962 3.03002321824834 1.06645226748786 1.12519171333984 1.11565669365963 1.03110581128683 2.10051503228214 1.55481943201031 -0.0969981649615153 1.51060186862788 1.72979905145083 1.8761293394077 1.98078818452722 1.092357424053 2.04248431142167 1.03362479409585 2.41932222547848 2.29971719815463 1.37180538026029 0.86767549326885 0.967162062118167 1.8797594908363 1.60268237547941 1.66550436933268 2.09966754513149 1.58080327224106 1.99419381848304 0.53091480823503 1.84686833691016 1.40091607886052 1.66278280483839 1.37295637705041 1.50564982935606 2.05867807731379 2.07756749854127 1.25356232377005 0.922994192481487 0.66697218213455 1.92703891659051 0.629734826841978 1.04717165576845 1.67189620976263 0.837745129465111
"NVEC200_014098_1.1" 5.36570661370141 5.04059700667567 5.25673606519969 5.59238877399674 5.37503842456058 5.29366865667815 5.62361355294847 5.64403762753254 5.72824825408301 5.89650017565105 5.42436927977929 5.83587001831997 5.49960155991134 5.65407436191628 5.96580438044091 5.48492735714557 5.35449646466354 5.83919251261073 5.54822585116341 5.24811758809047 5.45570426090732 5.53673981363671 4.99365006448753 5.52285968780398 5.41244188034401 5.31634331588332 5.56616044961179 5.93255695201826 5.69362825063128 5.68469663030878 5.24995861645587 5.49647084497552 5.6154450749096 5.39794141162726 5.62087355392303 5.35398177401382 5.59183847058996 5.58155163390647 5.83339051529603 5.60201605944688 5.74896817952375 5.61893367379824 5.5060793519181 5.49876628309428 5.56258854578748 5.34455533779801 5.60109771956883 5.30096755490519 5.39370440179792 5.46363138257684 5.34351107003664 5.68742288279779 5.76242810521638 5.71920626133998 5.43288665321089 5.83961280837946 6.05227035944842 5.77881695661479 5.58248450374301 5.43439431943189 5.83216918187873 5.93791733118433 5.50123378979881 5.51286148868988 5.55426036508331 5.78250732045645 5.52896189550236 5.81164823459255 5.61292478968303 5.35809995779821 5.47143916494934 5.44964679206474 5.58297015565635 5.4059798378019 5.97218024482274 5.95503101248153 5.78050671339315 5.61731884713257
"NVEC200_014100_1.1" 2.77843325632957 3.6756787646902 3.46710344755584 3.75049257955045 3.39407813228827 3.72707054805118 4.07979192409694 3.76932602080811 3.74180881937818 4.28902937597689 3.99440190865995 4.12592826400484 3.92390831881413 4.175315975065 4.07467407027119 3.68223482461852 3.81911931727403 3.57353793158912 3.99415589098014 3.41492830684183 3.80565677773883 3.72560952852769 3.91730759003756 3.98254145240107 3.98292610992399 4.58210092933495 4.15143280213236 3.14117983668129 4.26530257798982 4.20948665040269 3.30191315654589 3.59797837500243 4.54916548981638 3.58112316097846 3.72791835559367 3.11601260108448 3.77949806778946 3.77476419109522 4.16736903498874 3.93619893064494 3.54245308613406 3.66365716020652 3.69520715458548 3.7579518364398 3.72099809599708 4.2325667252578 3.8693322706902 3.80606149368752 4.14538482727042 3.71608852825107 4.04488065876097 3.38157323940597 3.63253636552996 3.64864073411744 4.00545624102466 3.54133773543624 4.00300488678691 4.34468018168996 3.70223962545635 4.1449130872553 3.41991846812084 3.33368846358949 4.10858922663295 4.0796535453689 3.97433158304695 4.14320189482785 3.76803074500016 4.25006660096804 4.3117792609177 3.55463502728819 3.83783263237796 4.15004780479164 2.8996754565186 4.07473685701135 3.84856469920786 4.22201487121698 3.85230901735871 3.98639676625987
"NVEC200_014102_1.1" 5.06731528932985 5.50300705995212 5.06338639976953 5.30138862077003 5.29448695708079 5.43717821309125 5.18724099539012 5.32883740168489 5.16833157002033 4.85080658882253 5.01020117084878 5.00003633984749 4.63790699525296 4.96560720750811 4.77190456876538 5.24389198601837 4.92455287568923 4.64787827938258 5.22359156594655 5.23041944129232 4.78532952621017 5.16881665346859 5.03203368753711 5.19491999771121 4.55751353429773 4.79642581232171 5.48433300952105 4.75820949347199 5.22979718667798 5.15043607280484 4.63793424749448 4.93403401952203 4.67257778155179 4.37005785836609 4.73065003057554 4.80772333649304 4.60311858288007 4.65994105594315 5.07702808977412 5.36383681127188 5.24369820664335 5.34906617462525 5.19155251718811 5.39115443456806 4.96260051221919 5.04831524870316 5.12351258349213 5.07611054201737 5.0383271755745 5.28406459474054 5.06863073478541 5.04485171322793 5.16331925536809 5.36016359040802 5.10015267256334 5.27218485600863 4.89526205786923 4.96991393558802 4.74885280422312 5.14094448198542 5.26543849795582 4.91671411366638 4.97852046349943 4.8390498294841 5.15452901166901 4.84930405449648 4.77691867584444 4.70985586360718 4.76792479609458 5.0048957427906 5.31071694408916 4.96387536750889 4.89027421211477 4.74968123822436 4.52217674381184 4.53529250370962 5.04020045331293 5.29599824037233
"NVEC200_014103_1.1" 5.38629403220511 4.68968910693409 4.44062999505897 4.10179631585958 5.41368805375639 4.71331921586014 4.2237959593082 5.19881506209518 5.67718707195012 3.98424895269712 4.84788671722686 4.70332389686611 5.52815148871312 4.41698032237874 4.99672006234867 4.92489773033159 4.30930804975552 5.0007976349992 4.17618103184702 4.59118543470072 4.57106675762491 4.52756121997534 5.20998139698139 4.29512938571989 5.43245983729043 4.1638254910082 4.67852804916557 5.35280536167494 4.41027415357398 5.39588542383152 3.99732333427183 3.86174049953254 4.64270025173692 3.77717572229663 4.90681300630418 4.43037863362101 3.99619750810347 5.54619532466026 5.09467583623545 5.14689352690359 5.17157015724101 4.92026462391086 5.47753861606897 5.62289065480451 5.09777986163654 4.94054140658618 4.47735946964722 5.06172571340631 4.20903014263473 4.63686160751673 5.35662394734834 4.61039806217898 4.97031650506735 4.44161895058092 5.38761087383121 4.65211073957804 4.26574048280229 3.66865926771499 4.6235173612773 4.30634104584853 5.35876640808405 4.76319980535224 5.0016656420205 5.47881642495099 5.13131331583345 5.79705424259643 5.04142909458545 4.51331957756019 4.3117792609177 5.93955511280687 4.78987690219883 4.87216579250429 4.16243231763766 4.36598760492716 5.2118269164109 4.71177592601236 4.61907262577848 5.07671667274747
"NVEC200_014099_1.1" 3.20656590719768 2.3449163607855 3.24186697921319 3.28512607663658 3.46939436711074 3.48426617863357 2.64614747623845 3.07724310149349 2.69271383772605 3.85102009754809 3.59456120865354 3.8890308799449 2.66911013209579 3.52079916977557 2.85144133144449 2.57200430306587 2.28950169591456 3.27966056785499 3.48811968170341 2.89185304082278 3.34734001108133 3.85381351704717 3.25173600759023 3.17131199484908 3.11618243953495 2.25435847991629 3.31228877097533 3.61744236837662 4.26530257798982 2.41314425210796 2.71660435885517 2.85809822975606 3.80765492818723 3.3541748729647 3.83138893896325 3.11601260108448 3.71982571992807 3.26749548619114 2.99955034125047 3.48559535039039 3.23792277899005 2.93400175472325 2.88539189637128 3.30340978807763 2.7393974460605 3.27327550433654 3.57029597871207 2.93140975303677 4.29952447784096 3.66360481082851 2.92753355179591 2.94700942227897 3.51161300528132 3.80656556769525 3.08708961084439 3.59790276581042 3.04533895889733 4.20301500406532 3.23826692913308 2.67368352070506 2.47556420811374 3.78037301230694 2.9190099989445 2.7638014574994 3.4814630543768 2.93146512017158 3.64618517927315 3.4507307490845 4.01499367699289 2.24858835314062 3.16242480699993 2.52113265675294 3.73740908915457 3.84174103660837 3.57971740118342 3.70091584408782 2.71443528907854 3.24149823826621
"NVEC200_014101_1.1" 1.0841968208587 2.64724317982221 2.22180010088609 2.59391084500571 0.58340267238915 2.82549797283503 1.43827278197036 2.74589816003735 0.481128814967065 2.89722403087568 3.24916512016031 2.63755858864331 2.3864581897813 1.17175390684731 2.76519416276467 -0.0969981649615127 0.458695021725163 1.80518093629623 1.62193806828322 1.89345101022833 2.06939798986975 1.11393918178733 2.88314724031923 1.61335677190667 2.50983448797499 2.25435847991629 1.94024053414097 0.941790648497001 2.32209652108847 2.91112019994165 2.36839765971037 0.506696129670085 2.49555013291933 3.26983257796606 1.76467619523356 3.00455673875009 2.42927005959302 2.75092360782035 2.5656683533624 2.07731226702374 2.21112288065643 2.76635361173977 0.680451080582213 1.56862702843609 2.7393974460605 0.78987360016135 -0.0969981649615127 2.20678213134141 1.73529121126732 3.43219990021331 2.85546307257644 1.19552327810482 0.950196194468616 2.85236969396472 3.00951365845026 2.22013087730736 1.46732304263721 0.761363129717311 2.43549908329713 2.67368352070506 2.18067428496646 2.37948714367181 1.57262348274468 2.04601136024569 1.05110767634931 -0.0969981649615127 1.88493462602066 1.72929724289679 2.5879334000653 1.79899457068124 2.65089028501751 2.25678605644683 2.76761753919048 1.95114787830933 1.75881189992656 2.63582438795274 1.04310212195016 0.444789464114098
"NVEC200_014104_1.1" 0.611253217522251 0.610857660270848 -0.0969981649615153 0.897377665999084 1.39241881869494 1.20316688094352 0.463332492544558 -0.0969981649615127 0.481128814967065 0.485765995087468 0.447457765109178 -0.0969981649615127 0.87908483736937 -0.0969981649615153 0.825873204439606 1.12949385506404 1.17180995671597 0.736678052939033 1.15102746365581 0.483727328691187 -0.0969981649615153 0.631958437249788 0.843171780919442 0.83579270625489 0.613576681839213 1.64483278487112 -0.0969981649615127 -0.0969981649615127 -0.0969981649615127 1.02348037334724 0.906649556573418 1.25847399371754 1.59733857221568 0.599953306133677 1.27069452572882 1.52039869018619 -0.0969981649615127 -0.0969981649615127 0.82037287676627 0.428281417060267 0.743344477702173 1.13263899852132 0.868051049537384 1.9178982097978 1.85400115165974 -0.0969981649615153 1.02101150605877 0.955322576759871 0.41582154719905 0.490024515677629 1.81969865753463 0.471701361579014 0.519598152609757 0.504450082270042 0.86767549326885 -0.0969981649615127 0.887548617815947 1.05321494156244 0.467206623718648 1.13201742843244 -0.0969981649615127 0.627390136529481 0.53091480823503 1.34044919798228 1.05110767634931 1.03606127517778 0.572068417945415 0.916286238704059 0.481874948479863 1.50770653265124 -0.0969981649615127 0.50132330949554 -0.0969981649615127 1.38422447140716 0.629734826841978 0.39192437342981 0.687403681681135 -0.0969981649615153
"NVEC200_014119_1.1" 7.01954289722537 6.48339595978339 6.15467288036654 6.41560456965698 7.07433318325075 6.86333638386409 6.61603001071811 5.98305416170727 6.63650162396421 6.87308215794512 6.39532638094927 7.24717614203845 6.46757419618591 6.02096994771538 6.22140404604521 6.1929735982948 6.74610335404585 6.85827100306027 6.05119884725793 6.48509853495423 5.3578587402236 6.02023564327256 5.87322303000137 6.41392475547562 5.77975593945209 7.08490077515524 7.00539894713115 6.76674569786502 6.66274003968099 6.76064995845597 6.97549374920888 5.81320862758685 6.2746155345578 5.7491743253638 4.8313379372274 6.14791927405955 6.35074675552642 6.4527004898183 6.18707556356919 6.86681537947477 6.81769423822459 6.88908574507255 7.38956809616366 6.71351693451252 5.54389698494766 7.24548754921759 6.59416340774261 6.07772238469971 6.06494943937133 5.48929587017565 6.8076221693473 6.43585155145528 6.54326263834579 6.26350151211283 6.47641225649332 6.40066200407334 7.01669615210865 6.81402625089233 6.90755446195468 6.0579752405835 6.87133478467722 6.57058082676197 6.89098227261695 6.62800723067979 6.88158541635591 6.75160639376802 6.17740762246321 6.30451206896512 5.55676443010558 6.85875637639299 7.19087803693909 6.4998223411082 5.92116651989382 6.92916693393095 6.41224699201678 7.32019483839562 7.28444380186599 7.07035766162903
"NVEC200_014114_1.1" 5.44635017159264 5.62579445555258 5.73868466849437 5.59682035296996 5.37503842456058 5.68737781394669 6.0500615730155 6.08797447775063 6.02747118897803 5.84525659340327 5.73865865207895 5.7720914034851 6.14304939087465 5.77833837530761 5.47042034197155 5.55359311402651 5.34142457055399 5.5070149934824 5.52829464685937 5.52324488501767 5.80409848706673 5.42591793595625 5.84376875938981 5.59810421775555 5.84465571395154 5.90912875954562 5.87117995476338 5.93093747951442 5.78645449820974 5.74169266401362 5.79871383357789 5.76486566916713 5.40018443959052 5.70191539367088 5.86575893143076 5.36965331061296 5.62686129408982 5.86134620466141 5.67659157991881 5.74028804738752 5.63687663706368 5.3984523144733 5.44945091910488 5.5703269757917 5.41551431467527 5.32868195917714 5.84666930137366 5.2675140253711 5.76894816417285 5.22527336597726 5.54101197006885 6.14993170043761 5.89946743511264 5.93180796621873 5.84012265182972 5.87950745355384 6.01394877542329 5.67676104639572 5.91791390770221 5.69501124678639 5.80589432685363 5.46839049782435 5.82849911913547 5.74541768163468 5.62244978392475 5.72693057026616 6.0479302091849 5.71502182318708 5.55928043235027 5.87113969892725 5.80200088439566 5.98777066258094 5.76180820348696 5.64836346231012 5.97988481734486 5.90282052066666 5.61726768110574 5.75301770812952
"NVEC200_014116_1.1" 2.89795242582939 3.53535677126757 3.88639653253435 2.89314510394743 3.46939436711074 4.05839173416749 3.47782565490673 3.17269714467803 3.2766898212699 2.80416976247153 3.59456120865354 2.47555240697672 3.76492172281363 4.12171570405958 3.15258467533514 3.4538761290208 3.46458682938848 3.04414188067586 3.59432008771293 3.69852257665451 3.26813682004243 3.65696561658739 3.04204741856658 3.42066817964007 3.92758259166483 3.43290665628236 2.982127304717 3.29401598530085 2.94691584756877 3.2806151332575 3.43321790689981 2.40798454174407 3.80765492818723 3.3541748729647 3.05727332338901 3.64815903884924 3.94499713793491 3.35182352406784 3.60311435414166 3.31749923101518 2.99207885449162 3.45889654001 3.08777499976784 3.41750957297635 3.49470533943502 3.8903534681265 3.6352677323179 3.16466889755301 3.64481928290469 3.60913947541578 3.7591280201678 3.25074315378514 3.74410338421184 3.47127921181046 3.59177248250914 3.28989057404874 2.46211624254228 3.09358168526593 2.93485300101608 3.45790488069574 3.19543030991933 3.41841144725668 3.01312956054846 3.66091653284476 3.32655556759867 3.38100095841052 2.91745115049927 3.68239439553533 3.05663100350375 3.09919018375272 3.69627330271343 3.58343247633903 3.33251151717995 3.21904062636689 3.72039449650482 2.94934179094096 3.10258802175353 3.82224964517502
"NVEC200_014117_1.1" 1.7248306325986 2.77755241803079 2.76469666172805 2.70070185840285 2.58630856071588 2.51629699382935 2.92432293760953 3.6416809845754 2.88498905077503 3.35643007125636 3.31278304720096 2.63755858864331 2.94798688185633 3.03268344762033 2.85144133144449 2.96820407172541 2.63385837249938 2.91019530682869 1.62193806828322 2.35201122861322 2.24513197911228 1.11393918178733 3.11538257599525 2.37414414095253 2.65320191614152 2.55269448575163 3.03417628100231 3.05822741923652 2.32209652108847 2.91112019994165 2.71660435885517 2.65052480141954 2.84951600172107 2.87235180165224 2.13197713628067 1.52039869018619 3.21428592934019 3.35182352406784 2.92259062986332 2.64926342497976 2.61081975728578 2.93400175472325 2.74876198056485 2.53853023892387 2.46710369195587 2.78441516220174 3.10358670356717 3.10979371393951 2.87189972048451 2.81524279137787 3.18443887613981 3.71509151619131 2.43887617857907 2.85236969396472 2.54314171900592 2.59836514447636 2.96308158814795 3.15642651997787 3.016895119216 1.95129491369504 3.11210431359957 3.14767574263666 1.99790242937721 2.64602287682797 2.59744141181843 2.70336703724275 2.41910552552828 2.83284157091047 3.13452569427513 3.38928817376135 2.79675216250475 2.74446162967957 3.33251151717995 2.47044845074271 3.72039449650482 2.94934179094096 2.89993066023832 2.59661208505154
"NVEC200_014113_1.1" 5.74623739398389 5.46482761291936 5.65785997727416 5.49187759769136 5.18702921815736 5.43717821309125 5.09659761649047 5.17595803240722 5.14972279982339 5.52588709421278 5.27265604133292 5.4776557303731 5.29883535309949 5.36212785530646 4.97766988781227 5.50496717924285 5.27488213288681 5.4011085710467 5.57441416490045 5.28287557170394 4.78532952621017 5.47826080494929 4.73905862983042 5.09083474576801 4.66294047485932 5.00777709868537 5.24029596541645 5.0859253244338 5.0047095960172 5.10513815118657 5.35306448702395 5.49647084497552 5.58434751356755 4.87719658025172 5.67751371300856 5.21066976196448 5.39605235217801 5.43460982959823 5.351115985465 5.2900458141665 5.37796162123307 5.2089344687672 5.75823846086362 5.37712052807714 5.58577565790351 5.27230092931493 5.60109771956883 4.9411720537938 5.24980861732464 5.47889951864986 5.4328927430935 5.63592458981959 5.83982005381853 5.10029649496893 4.9628393860109 5.16394325595812 4.77986532483003 5.31109784039893 5.25072066020638 5.12371437010549 5.28459332486155 5.13271271030991 5.65512966184064 5.31481329125306 5.34819732090461 5.05696004849883 5.45830948895131 5.3382236113685 5.27741296952764 5.64161466549272 5.67383068341255 5.1704870673326 4.61083984583767 5.25592679173176 5.16335038451024 5.57602535227944 5.51528781809437 5.19891289331454
"NVEC200_014115_1.1" 6.14695783991315 6.06144735498912 5.81002330581128 6.41290541543493 6.24541077711569 6.35077377504051 6.13973754535859 5.62374234057988 5.87694050624187 5.65763117580846 5.31391062404886 5.57562613070834 5.68542564281317 5.41044801881304 5.94996954282869 5.51518010519668 5.80167356437091 5.61209704055023 6.14989225408259 6.10734586270828 5.6703967278465 5.80739201120808 5.79910719494725 6.0908949701492 5.93161651086305 5.85699074062771 5.94878438315994 5.53469940535602 5.48952875882126 5.62535592733248 5.73691187099252 5.27904975671684 5.66086959419207 5.61808941077503 5.92588686643183 5.88617611370463 5.79155979137134 5.51579311729607 5.82426938441613 5.94845972415207 6.19612873765624 6.04809017240049 5.94107631305043 5.92580363208907 6.00210623058219 5.59163260835168 5.91469873747938 6.01699199847545 6.07606090053478 5.97854774249625 6.03158251301218 5.69862292168418 6.20560500358397 5.85442842636177 5.68237022515647 5.82251742089651 5.67729205944253 5.99940478705407 5.82916026120188 5.94228713288778 5.59191519646892 5.73696051930094 5.14118461009008 5.39001373782542 4.93077115205392 5.4322353198317 5.86245888443431 5.70562805431698 5.34237498058607 5.72150709311173 5.83283908294029 6.08053132961708 5.40124181195065 5.93143270432816 5.70133759532433 5.57426766530287 5.78710963843651 5.85508716931311
"NVEC200_014118_1.1" -0.0969981649615127 -0.0969981649615153 -0.0969981649615153 -0.0969981649615127 -0.0969981649615153 -0.0969981649615127 -0.0969981649615127 -0.0969981649615127 -0.0969981649615153 -0.0969981649615127 -0.0969981649615127 -0.0969981649615127 -0.0969981649615127 -0.0969981649615153 -0.0969981649615127 -0.0969981649615127 -0.0969981649615127 -0.0969981649615127 -0.0969981649615127 -0.0969981649615127 -0.0969981649615153 -0.0969981649615127 -0.0969981649615127 -0.0969981649615127 -0.0969981649615127 -0.0969981649615127 -0.0969981649615127 -0.0969981649615127 -0.0969981649615127 -0.0969981649615127 -0.0969981649615153 -0.0969981649615127 -0.0969981649615153 -0.0969981649615127 -0.0969981649615127 -0.0969981649615127 -0.0969981649615127 -0.0969981649615127 -0.0969981649615127 -0.0969981649615127 -0.0969981649615153 -0.0969981649615153 -0.0969981649615127 -0.0969981649615153 -0.0969981649615127 -0.0969981649615153 -0.0969981649615127 -0.0969981649615127 -0.0969981649615127 -0.0969981649615127 -0.0969981649615153 -0.0969981649615127 -0.0969981649615127 -0.0969981649615127 -0.0969981649615127 -0.0969981649615127 -0.0969981649615153 -0.0969981649615127 -0.0969981649615153 -0.0969981649615127 -0.0969981649615127 -0.0969981649615127 -0.0969981649615127 -0.0969981649615127 -0.0969981649615127 -0.0969981649615127 -0.0969981649615127 -0.0969981649615127 -0.0969981649615127 -0.0969981649615127 -0.0969981649615127 -0.0969981649615127 -0.0969981649615127 -0.0969981649615127 -0.0969981649615153 -0.0969981649615127 -0.0969981649615127 -0.0969981649615153
"NVEC200_014120_1.1" 1.22178361470814 2.7715593071992 -0.0969981649615153 -0.0969981649615127 -0.0969981649615153 2.64724230808725 1.98646868183432 2.39511205105263 0.951676341420104 1.91897363381616 1.23685243142873 -0.0969981649615127 1.30393018542693 -0.0969981649615153 -0.0969981649615127 -0.0969981649615127 1.44962109202936 2.11933415560366 1.31805507859065 3.64111442606762 -0.0969981649615153 -0.0969981649615127 1.89025719207666 1.00295567049064 -0.0969981649615127 -0.0969981649615127 -0.0969981649615127 1.06588212493284 2.84025254387876 1.05621952584143 1.99603981713628 -0.0969981649615127 -0.0969981649615153 1.99133800325514 -0.0969981649615127 1.5744798809552 2.14395976445011 2.55253475034153 -0.0969981649615127 1.85624825617706 -0.0969981649615153 1.19472493008903 1.94235401274744 1.98131702382464 -0.0969981649615127 1.55273951019357 -0.0969981649615127 0.790358462143772 2.35325853819608 1.95294893476614 1.56861432210986 1.36501830023314 2.795529956871 1.15364579498493 -0.0969981649615127 2.1373662848542 -0.0969981649615153 1.2083828448857 1.29912379571518 0.860688408262307 -0.0969981649615127 1.44933028038439 1.52127086080941 -0.0969981649615127 2.36356034380206 1.08619849077504 1.23403210947913 -0.0969981649615127 1.34974111647658 3.55361921686994 1.69402277466707 1.28119446838068 1.27812123491987 -0.0969981649615127 1.8141200431383 2.35124996842152 1.66453808582564 1.05718294382038
"NVEC200_014121_1.1" 3.07791421213274 3.20564937267628 3.18907074275246 3.45480937542574 2.47551020463069 3.06803693174705 2.45681508093821 1.45307719794342 1.88757611596458 2.80243854871247 1.99251880339226 1.8442949889454 2.76818082067062 3.05607513036233 2.48114670828149 2.61231878444837 3.68569732334378 2.68260978626169 2.81428106368287 2.2376002719481 3.26813682004243 1.5495160798415 2.97978591083681 2.70624595321565 2.65320191614152 2.55026685283601 2.69555075488543 2.15598707886094 3.28448338837848 3.12873246985065 2.40750757209321 2.13712545126402 2.35521806071536 3.26878992397267 1.76467619523356 3.11601260108448 2.27196477127909 2.22743157215792 2.99722523425954 1.59075083082128 1.97564384999001 2.46878205139298 2.70018361027948 1.94919738825179 2.40630269177544 3.28378107185724 2.91603253944062 2.81211219906995 3.31698525593468 2.95001888282388 2.77983574822576 2.87571798585933 2.72808656537801 2.79642496765296 2.55967404390147 1.48396623466164 2.68386602536087 3.46257378707466 3.01809091790769 2.99833631392601 2.47022023275034 2.21679846334855 2.72349657476976 2.22097016258648 3.4307148276385 3.21637814785083 3.83871273480136 3.1746157117444 2.58471782342056 2.24858835314062 2.9292115377304 3.42927958540728 1.52027340972763 2.49187609056977 2.20055313110973 2.29237383623045 3.47690833933769 2.76768783391778
"NVEC200_014123_1.1" 1.98364592008285 3.35071960719145 -0.0969981649615153 1.56385925315213 -0.0969981649615153 1.37235597740678 -0.0969981649615127 -0.0969981649615127 1.32275661980807 -0.0969981649615127 -0.0969981649615127 1.88333131996276 -0.0969981649615127 3.50823830083099 2.54496915891607 1.79758125244816 2.48636651750318 2.54493222862387 3.75581599813962 2.20607331794425 3.75432674038089 -0.0969981649615127 1.42249776366548 -0.0969981649615127 3.43257118489533 -0.0969981649615127 3.38339855097368 3.3988080526788 2.35380609146447 -0.0969981649615127 2.88691975061464 -0.0969981649615127 2.59075842815187 2.97915986962222 1.15673938116296 -0.0969981649615127 1.55975907477449 1.97091822229614 1.94802088620219 2.48256694270695 -0.0969981649615153 -0.0969981649615153 -0.0969981649615127 -0.0969981649615153 2.83244446025993 -0.0969981649615153 2.20557693682627 2.22021170013316 -0.0969981649615127 2.18618564761304 3.33884035502215 -0.0969981649615127 -0.0969981649615127 2.13766679559554 1.73694321623143 -0.0969981649615127 2.0521626282706 1.43821039561614 1.89440707986691 -0.0969981649615127 2.54976695270192 1.91569157287905 2.76098339070849 3.99628787886463 -0.0969981649615127 3.42991025550545 3.09243805519224 2.98808369152807 -0.0969981649615127 2.79851621277733 -0.0969981649615127 1.56954931541193 2.40385535160053 -0.0969981649615127 -0.0969981649615153 2.82976074899899 2.71903026439393 2.05199382839239
"NVEC200_014124_1.1" -0.0969981649615127 -0.0969981649615153 -0.0969981649615153 -0.0969981649615127 -0.0969981649615153 -0.0969981649615127 -0.0969981649615127 -0.0969981649615127 -0.0969981649615153 -0.0969981649615127 -0.0969981649615127 -0.0969981649615127 -0.0969981649615127 -0.0969981649615153 -0.0969981649615127 -0.0969981649615127 -0.0969981649615127 -0.0969981649615127 -0.0969981649615127 -0.0969981649615127 -0.0969981649615153 -0.0969981649615127 -0.0969981649615127 -0.0969981649615127 -0.0969981649615127 -0.0969981649615127 -0.0969981649615127 -0.0969981649615127 -0.0969981649615127 -0.0969981649615127 -0.0969981649615153 -0.0969981649615127 -0.0969981649615153 -0.0969981649615127 -0.0969981649615127 -0.0969981649615127 -0.0969981649615127 -0.0969981649615127 -0.0969981649615127 -0.0969981649615127 -0.0969981649615153 -0.0969981649615153 -0.0969981649615127 -0.0969981649615153 -0.0969981649615127 -0.0969981649615153 -0.0969981649615127 -0.0969981649615127 -0.0969981649615127 -0.0969981649615127 -0.0969981649615153 -0.0969981649615127 -0.0969981649615127 -0.0969981649615127 -0.0969981649615127 -0.0969981649615127 -0.0969981649615153 -0.0969981649615127 -0.0969981649615153 -0.0969981649615127 -0.0969981649615127 -0.0969981649615127 -0.0969981649615127 -0.0969981649615127 -0.0969981649615127 -0.0969981649615127 -0.0969981649615127 -0.0969981649615127 -0.0969981649615127 -0.0969981649615127 -0.0969981649615127 -0.0969981649615127 -0.0969981649615127 -0.0969981649615127 -0.0969981649615153 -0.0969981649615127 -0.0969981649615127 -0.0969981649615153
"NVEC200_014122_1.1" 5.09251673607543 5.13741869176011 4.92317391319427 4.52526979614933 4.93412245707285 4.54144913822404 4.46802375200559 4.05864337782325 5.2545270473117 4.70308625948658 5.05225973449596 5.17343189848167 5.10748687046317 4.34611232693331 4.87041895225768 5.08818107013036 4.77879309411539 5.19430581633722 4.88087706540476 4.43135770852991 4.3297117533453 4.12473816804161 4.20781784180459 4.50050438880881 4.66341484274128 4.96596491165034 4.78472582919348 4.61759795811615 4.63565952438186 4.97461064220312 4.97723669945508 4.61522381164046 3.90026378722363 4.3157317809945 3.4829850608843 4.4058902236882 4.48871546640649 4.45372172014414 4.81686218371579 4.86465848179242 4.54048140850553 5.08362706491379 4.81570618532763 5.01490693011926 3.76245192613518 4.42931018309052 5.10787085841554 4.2744872931637 4.32577402625969 5.01236615588087 5.19547188317057 4.69138365096358 4.56147073662263 4.22042654188572 4.47819171278592 5.13302116130227 5.11560753204296 4.52912820389304 4.70735004203554 4.45112354336215 5.05066080029167 4.67238063918474 4.92148120099145 4.59883940513115 4.93988614129151 4.76716393023408 4.95202515926389 4.92424794144608 3.58118379218979 5.03163111002825 4.9373591756456 4.70781566261504 4.81983302987973 4.60983615731655 4.2682706567358 5.23282168728994 4.97819933990291 4.82179182798563
"NVEC200_014125_1.1" 4.69315286449829 5.20804281718178 5.16091484605818 5.27015094736207 5.24177982355299 5.25938984107072 4.79815522639893 3.59812188964859 4.05399524998862 5.44443529671424 4.719176357139 5.30779102587979 5.20026750337908 4.7146849817672 5.11516917586676 4.94481172821283 5.58803450200426 5.14602948614257 5.54552773000325 5.19687557627782 4.9183533702133 4.79430098587084 4.90704135876806 4.88876451485292 4.20524716645956 5.15761338843947 5.6973334739767 4.59143346176562 4.93122149024303 4.73211941314584 5.15582033651294 4.51235176575816 4.62030823265792 5.3830624955445 3.57959380949076 5.29736052870902 5.11835820294496 5.38658206830874 4.91033231365187 4.97247133325543 4.53550149868131 4.57465104645986 4.88212573979254 4.65727185444031 4.10280474499568 5.35049118990212 5.78692926882584 4.62228057824861 5.07979248099469 4.50292956701192 5.24256994195811 4.87394558010829 4.46474855874243 5.14995345731064 4.79636172713758 4.10537485070139 5.04630542874056 4.78274731510794 5.61941900802704 4.74121763565324 5.19567251520435 5.17235948716885 5.16731427167484 5.3298455969236 5.68102079225631 5.61595045445686 5.36307299971642 5.59142229851743 4.90443787351146 5.20661799273811 5.09605674493172 4.98346764128885 4.75323214322364 4.27375378053525 4.87430372064162 5.31285166829559 5.48413323610688 4.97627514235688
"NVEC200_014127_1.1" 6.76256823754801 6.72156630231993 6.51474652476905 6.57376174079458 7.2029745827356 6.5041462393413 6.488865968536 6.27811267031655 6.86179834593252 6.87457621977583 6.01410894816018 7.07368897770698 6.49290367834602 6.32709506509585 6.27340708828827 6.47885497798244 6.68714600079818 6.92917517638281 6.71470558067525 6.43846449734544 5.8453378821778 6.74579346355146 6.19889092118707 6.16336113093816 6.30430243907704 6.74977086980432 6.7315083101586 6.98519751695069 6.3324752352772 6.63685842949252 6.59042902429185 6.62087756402077 6.36506588275412 6.03488651895801 6.30222877257761 6.01680591413193 6.25233568600684 6.045207936809 6.20460525437111 6.62691603582597 6.85083756563578 6.47403523536237 6.93191720230478 6.70598032283537 6.40948997788319 7.05315422162111 6.69643495782432 6.44178869896241 6.49510001020119 6.49825885502928 6.65886423412598 6.68264309514279 6.71155058118343 6.56952137280721 6.53919197241727 6.70545853403264 6.92358047598612 6.68947588082559 6.93560610985839 6.74706327529957 7.05831588431625 6.66935160047686 6.68848425948297 6.72002309733348 6.76709304863922 6.75810428865121 6.21643128757426 6.56693412206093 6.05626913918409 6.81161293543225 6.93943604148609 6.52861247490933 6.0456682944912 6.86044047641221 6.43202506671363 6.76833706046745 6.87399919950974 6.69914032503145
"NVEC200_014126_1.1" 2.75329358594804 1.86186509092585 3.09198180987565 3.40621265212951 3.75392207364307 2.98786628342669 3.6570993155111 2.31970692610351 1.57119736204463 3.09372570452609 2.82196068666725 3.77537906270135 3.05835747660921 3.563076193341 2.6424435082563 -0.0969981649615127 2.5012198095414 -0.0969981649615127 -0.0969981649615127 2.68453934751956 -0.0969981649615153 2.41230846614804 3.15856094340803 2.85346633156737 -0.0969981649615127 3.79335120378638 1.36278974403743 -0.0969981649615127 -0.0969981649615127 3.35765098300407 3.27141947552744 1.91129121953251 -0.0969981649615153 2.93394249071945 -0.0969981649615127 3.66819420346844 2.6200996865738 2.52548432721399 1.08620174385331 1.55792608960915 2.17131663333092 3.57422841827758 2.86918000298737 2.68834784323391 -0.0969981649615127 3.35189124518542 -0.0969981649615127 1.2894675780105 3.36695013739679 2.26875973789779 2.44342772691858 1.74577065851509 1.80289595742946 2.15108093608198 2.75743093151473 2.66278314709543 2.01638967778136 2.5730341230091 3.06234848022069 3.30957598768238 -0.0969981649615127 1.92822820166214 1.56717257404121 -0.0969981649615127 3.90390945356376 -0.0969981649615127 1.52339788841854 -0.0969981649615127 2.66092797106064 2.42524413649057 2.61499104071644 3.05071066579367 2.3161849774299 2.45411111317288 3.09523537183836 2.96063951888756 2.25274312440886 2.41406752782205
"NVEC200_014128_1.1" 5.44635017159264 5.11644090189333 5.33499807534738 5.55016700057684 5.02172523931878 5.45976756640349 5.36862539680186 5.4481041919459 5.55522953123094 5.14449845787786 5.39527617715902 5.00003633984749 5.21351256552253 5.13749523799203 5.31776814484534 5.29081870594599 5.15548191174985 4.95049919958725 4.82599785546644 5.08042863843604 5.34427209272457 5.01275676152867 5.42715825468427 5.63813144709087 5.32947118825402 5.71287801205896 5.63519340564867 5.45362063775875 5.33040951974325 5.45123623345998 5.33638380288838 5.00122684695641 5.38221536081805 5.06409298389354 5.31652194143232 4.84055018242796 5.16946121053877 5.31366476186431 5.19625577642762 5.11305639572551 5.48896432626099 5.28845914338273 5.26853681496245 5.37712052807714 5.08155907585356 5.52950652065068 5.31415015601828 5.30096755490519 5.29450404571616 5.05874719860311 5.35662394734834 5.49851228401032 5.45328096371831 5.5508255624288 5.47678468086742 5.20093350935787 5.06261295441216 4.84193172324234 4.9078267572108 5.24021519328978 5.16565306303275 5.02875202391207 5.29186608759528 5.25572339845809 5.08373018797035 5.45573213445026 5.40295265289466 4.83546621009709 5.20704561448494 5.71334320587995 5.28622207188234 5.43369567715747 5.37177314992642 5.05247084971601 5.39092065482525 5.66450842069933 5.23389032056183 5.34219599047278
"NVEC200_014130_1.1" 5.54120149716322 5.69664358457097 5.56348604628829 6.00041991151103 5.82557816240651 5.54674585958856 6.09559621418827 5.77148326260276 6.09213111343192 6.00501713720429 5.80227871035543 5.62018048204675 5.88893635313264 5.38505777194572 5.68962526256335 5.52473244662664 5.93362119810375 5.75377675963962 5.72228293656671 5.74845505409304 5.43771972653363 5.47826080494929 5.79395661280072 5.93722934114117 5.81446361239795 5.2555517771097 5.96515254192132 5.77263552960288 5.71239410027 5.71516544508157 5.08001118033568 5.38348143541155 5.24974539106262 4.75841388704965 5.50045127734107 4.99433554424523 5.33769899088124 5.54619532466026 5.89511926162751 5.53970135989397 5.88147923872509 5.75953248242042 5.64088206648213 5.86334700379075 5.931786735776 5.65982863327643 6.16030532798264 5.7677502061079 6.26229239733292 6.30141767469712 6.07243478836654 5.88784163856482 5.99448907423328 5.90532503314076 5.41795204749912 5.56954377583391 6.08180585552523 5.85657761432463 5.75974116626797 5.65432494130154 5.79257524543265 5.68783548172682 5.53335433442917 5.46148779877017 6.00104685060935 5.57869947292595 5.69179290666088 5.99514742753382 5.74295530634938 5.9245221472075 5.93245452256183 6.00821773222879 5.04090376040592 5.71291679425044 6.10644758957382 5.73771547175391 5.73244306143978 5.80495491659431
"NVEC200_014132_1.1" 4.90558327844371 4.74575833512525 5.2364887321787 5.12085186456918 5.1645426983947 5.71715974740612 5.59229447282827 5.45980883837947 5.17716085795111 5.00511307314284 5.50828586019401 5.29541197953018 5.06554315481143 5.36411421449413 4.97705610911782 5.48885703228274 5.06842049349093 5.30409601273378 5.23131539540103 5.34672684716366 5.40063676405973 5.25252589860607 5.22700668322871 5.39757158215992 4.9396283305618 5.2555517771097 5.32133377284537 5.20639271367838 5.26596753288246 5.63775181407905 5.3024324461939 4.83927985642573 5.10387066460701 5.03839739226723 5.22447982550938 5.41146093574506 5.31771131703316 4.95776568454555 5.17981473295928 5.3923278752438 5.3526902697033 5.37075851055356 5.45940961379218 5.64648361774536 5.01478822771129 5.14859466221917 5.2325149540368 5.25174693705559 5.46060517322708 4.8487166413448 5.16122008538289 5.16779775582403 5.13118983532131 5.72682778606619 5.30201022207931 5.37248002990898 5.32971186821535 5.55219073326949 5.35022745517586 5.423691589954 5.41199619767551 5.2866647047322 5.48490129741473 5.35207618197606 4.90362366689702 5.27066424758404 5.24402475993727 5.17668713396442 5.48606425178888 5.06096285303876 5.57618113281091 5.40125440461633 5.43554909343171 5.66608422148579 5.30415105250301 5.61098169579475 5.67756004020684 5.21555429841418
"NVEC200_014134_1.1" 3.11084696426494 2.5039846591163 3.59982960875103 3.53649255081092 2.94407296168083 3.07998482829798 3.64066544216814 3.94183078816971 3.58443250725376 3.28934452221095 2.88065787673439 2.63755858864331 3.44380909287671 3.34484562518694 3.15258467533514 3.81658242935432 3.28116580908619 3.48207255973226 3.18237749148706 3.69852257665451 3.4937859053771 3.34416647091142 3.18516958900845 3.77430135033847 3.76438533254755 3.0106778920086 3.1329584500773 3.61744236837662 3.28448338837848 3.57451123216623 3.66463711901733 3.86174049953254 3.04492215319783 2.87235180165224 3.61644949481842 4.09164619736842 3.99619750810347 2.87009434798276 2.92259062986332 3.58767881165175 2.92346456463952 2.23506241292757 3.19684365612921 3.52324307281111 3.16592618164695 3.38713303244533 2.7978395997208 3.10979371393951 3.09043508608848 3.55253699130799 3.67787829409958 4.14162682688583 3.84765853334316 2.75237396875519 2.84060123089477 3.54133773543624 2.5771921574397 2.95903047802484 2.65636409917516 2.67368352070506 3.02366903804628 3.64627973483679 2.59303418731915 3.1573028009006 3.05769477489267 2.93146512017158 2.68968994841074 3.46317908537417 3.69332912182766 3.63070554325659 3.36313258961151 3.33129541161391 3.13226535590428 3.51170193504802 3.33907168479232 3.56958742912478 3.28025259799473 3.17498462508002
"NVEC200_014136_1.1" 3.20656590719768 2.89706053503182 3.77850038395243 3.53649255081092 3.23051306409111 2.95834547540509 3.73983490506082 3.57335730817989 2.97229956715114 3.42053425239339 3.11283945006586 3.25212082198207 3.25174620782524 3.03268344762033 3.56366849592862 2.57200430306587 3.46458682938848 3.04414188067586 3.69323598314392 3.64608901063754 2.67171775202375 3.65696561658739 3.3153660188314 3.23780647464945 3.38627545948224 3.35777299232449 2.982127304717 3.2196208587361 3.06842831686619 3.2806151332575 3.55356272101878 2.75804148049512 2.74089904540688 2.87235180165224 4.18396144238425 3.49162042774811 4.04564291302953 3.26749548619114 3.33266809934859 2.8267570486942 3.49595569034273 3.71060821491927 3.7677183098672 3.71396581481371 3.39321553691328 3.33132718188774 4.2882979833973 3.2175330751537 3.54969181964853 2.81524279137787 3.87301820782211 3.38157323940597 2.98460565241098 3.26901621974492 2.30416781255858 3.4210853223918 3.33421240669224 3.09358168526593 3.3051026510686 3.01008641082256 3.41991846812084 3.84301811589636 2.81831899326206 2.97392689729932 3.4814630543768 3.45625196231893 3.28714866621143 3.4507307490845 3.64091050030322 3.20250801907926 3.69627330271343 3.64013678472087 2.8996754565186 3.51170193504802 3.42382599356254 3.56958742912478 3.2117892627463 3.24149823826621
"NVEC200_014129_1.1" 4.72340413726983 5.01440301703316 4.99271514050442 5.17742379071436 5.23097735145041 5.13429073811833 5.01974533514435 4.86903952347019 4.52708338258377 4.96268353413936 4.80428504253911 4.73947038568502 4.28330912211113 4.32511320178958 4.60813801866091 4.47465102677136 4.67451685626063 4.91596548021669 4.78172741445431 4.89065340116206 5.18089620251823 4.8063948444558 4.69188969901851 4.81406488276088 4.88256489875399 4.76768938182296 4.69478924704364 5.02169659393246 4.5833637184785 4.82685314688531 4.74292305690304 4.34820628849363 4.81333390382308 5.39794141162726 5.08488014377184 5.02321898596002 4.90052799125486 4.90291730926864 4.71572855037846 4.60538844469936 4.57569505814989 4.60943075568346 4.91119562698884 4.95407647778837 4.71170967042807 5.06552003815485 4.73620173687284 4.925369098866 4.79043082378452 4.69030931865895 4.7487809824411 5.28108417828241 4.54665089699072 4.56465039772605 4.81106877063505 4.42082392329247 4.57357540265526 4.44877816481931 4.88616086235567 4.85801518540512 4.61961426588386 4.62742283055142 4.80519012899195 4.60658505266863 4.25771044212811 4.50398835633501 4.88860618040891 4.62888085183991 4.47038760506685 4.12731762850592 4.9229407226859 4.82402793067076 4.49031884138216 4.58321194093315 5.25872738479489 5.13984149625609 5.02032186503056 4.6809455987942
"NVEC200_014131_1.1" 2.77843325632957 3.00742185441131 2.37783896142607 2.80012989152212 1.39241881869494 2.95834547540509 3.91980377749074 2.97502316656049 2.69271383772605 3.42053425239339 3.4321749963835 2.47555240697672 2.32308748089024 2.63377699244516 2.76519416276467 3.27871032052512 3.14449804477402 3.16670192410685 2.60358495002921 3.06160038080308 2.67171775202375 3.25408725782645 2.70455425458658 3.10160404729942 2.7836012441409 2.55269448575163 2.48009141769508 3.36476218963672 3.06842831686619 3.43503409418878 3.61016862092008 2.65052480141954 2.95052490538818 2.62321054717928 2.28563237307332 2.75192569786829 2.70022139837345 2.47824155328385 3.44699826875572 3.37573478957788 2.77559475320497 3.011044513422 2.96978135180407 2.81326116519894 2.7393974460605 3.08363360500303 2.90711481768962 2.93140975303677 2.79102276735373 2.07772935455652 2.85546307257644 3.18059207939613 3.51161300528132 2.26418374660896 2.54314171900592 2.70521430336995 3.73207371521615 2.81062758602261 3.23826692913308 2.57571673079729 3.41991846812084 2.53935956643388 3.10148312998821 2.7638014574994 3.55309533458468 2.82191933764428 2.68968994841074 2.73305568251155 1.8892643907956 2.7356903141904 2.48860522330609 2.39500547058648 3.42309261329913 3.08304392522849 2.81926315583206 3.08377468337532 2.85574452046771 2.37750339018883
"NVEC200_014133_1.1" 5.59091704712863 5.52679238924377 5.6366478342237 5.61063672910069 5.3994503150375 5.31302812854044 4.95956178515008 4.80472591562292 5.29339587873255 5.2599564353265 5.05469927843347 5.29735322100168 5.51088916475827 5.12950603501536 5.19170891299811 4.93742776887287 5.19949217826152 5.389211649564 5.41270640633291 5.37379101344355 5.40737984062031 5.27578635359247 5.17256962819641 5.3195394210424 5.15379191263332 5.09097488111901 5.18575615419554 5.16734402845399 5.49638822195493 4.79867643016317 5.12858344779514 5.21344634216655 5.11770723067014 5.08813261752321 5.31513025761409 4.96947002381283 4.94018390655507 5.00663043459177 5.26900149048353 5.00650564200796 5.22423402495718 5.53042313122119 5.45663395071995 5.25080673097858 5.30692178030344 5.1546848294615 5.47307005366035 5.48156335633892 5.5746305547969 5.51951135436308 5.37219076523788 5.16779775582403 5.59948148051189 5.29224138753472 4.86357809881773 5.44521111965274 4.89184221860291 5.39626128051249 5.13752568766085 5.15495514168497 5.62990054984856 5.40674567536888 4.81724240417886 5.47574711729381 4.99525173163181 5.11254262982126 5.29301991163822 5.3548696273415 5.27442234254937 5.3770189604904 5.3027283705434 5.39078330832678 4.81839853606718 4.89040257515225 5.1549449169986 5.32868505535381 5.15022386358681 5.53748880010376
"NVEC200_014135_1.1" 5.3448211522112 5.74523530479321 5.42720884132929 4.91444739505348 5.65862321473153 5.50391209041608 4.85254846173079 5.78665058065927 5.54101969966717 5.74200191906857 5.27265604133292 5.86887958316318 5.17791854086003 5.31514484983569 5.14069098511021 5.21984353276751 5.44457387916254 5.53229141512706 4.93107210497167 5.19435818920244 4.99662796071568 5.11864926690799 5.1414130709603 5.07273300844901 4.59351869276768 5.48471079996461 4.97331440045554 5.16734402845399 5.35450325055662 4.88160752434152 5.01860185678957 5.02294656289141 5.08177306433819 4.90542467595759 4.88292600725772 5.39875443370463 5.14698200462814 4.78653835462813 4.52063936110263 5.30510904566361 5.25770096934556 5.81429845995749 5.78177386911356 5.39115443456806 5.20648890274061 5.78973754230169 5.05392547625729 5.59870411555573 5.43421596400684 5.21279839691201 5.36961871243399 5.36254996498471 5.03756077386168 5.41024287199003 5.37219759445978 5.14508628378486 5.54496919071675 5.26905833458126 5.30070958169676 5.55498812182431 5.32215649530738 5.34239217418326 4.90676996678254 5.35290343677782 5.36819495829063 5.19517521367952 4.96704023507736 5.07845814916365 4.92960951394388 4.65022320030388 5.35849325890943 4.82402793067076 5.06923038647469 5.37719186176971 5.49252227580764 4.976612424022 5.14489085797038 5.29599824037233
"NVEC200_014137_1.1" 9.40322953861886 9.69594056581987 9.44019036194402 9.15970692305528 9.33922933243249 9.26747958542464 9.25208621572284 9.11973684761491 9.21893599704878 9.15850236558752 9.30066097213445 9.27828594240995 9.10277284017319 9.41282138790048 9.18134056840393 9.25371337634716 9.42449293284205 9.3628773582803 9.30235995102467 9.21557871552403 9.11056184372659 9.22944020283577 9.08701597875662 9.22083197508724 9.08966288097901 9.06264251956278 9.11877244725956 9.05356693431433 9.14133877228867 9.08260258836795 9.18756376558579 9.21460268005448 9.24125935647646 9.06228936037331 9.10892838215401 9.15668935491112 9.17056785509896 9.14194036031355 9.02763088052312 9.33738236436634 9.30064434817755 9.41393413484753 9.32518776665129 9.24376057366036 9.1718276932487 9.20176231487629 9.47295601923915 9.27399820218377 9.28701917286334 9.26010332023099 9.3018919222996 9.08135206229965 9.25431462353641 9.00980597284219 9.20443805753545 9.30321438955209 9.21738161498 9.28681048449145 9.26302062998186 9.25168099083361 9.19470055761048 9.20604589275824 9.10077748143735 9.28145357954448 9.17784952332239 9.13898329683844 8.97904261879811 9.02347916545263 9.06459694183163 9.09149399490609 9.17055615853743 9.06158390696926 9.12513640211851 8.97114553039505 9.3305905985805 9.13289495587958 9.14701551193533 9.27639213011727
"NVEC200_014138_1.1" 5.32362889130736 4.58678894668958 4.44062999505897 4.82283974262312 4.65313413610165 5.04747276972015 5.28899240901471 5.19881506209518 5.3585970383237 4.7546059993174 4.80428504253911 5.56081377990265 4.96471022324103 4.77043430393472 4.68061113371093 5.31372181032128 4.59806915441185 5.11175959204102 5.00994740320162 5.24811758809047 4.72728854884453 5.19326097493198 5.05084921385479 4.65283162504977 5.14767773421363 5.37467649237369 5.17224294882413 5.28145558652386 4.70078491497437 5.05837172690818 4.86424992219155 5.00122684695641 4.98983399743005 4.59470507042092 4.401328974719 4.55428935508298 4.69894945731654 4.6264764466333 5.1631841644105 4.89145350015758 5.01550187921239 4.58443989555416 4.81181322771549 4.93504365832234 4.85219554097787 5.13235802946188 4.85006334415719 4.72085706998589 4.83145255871598 4.63686160751673 4.70843565975953 5.33051353135437 5.33352238512993 5.19856607866594 5.17312218120464 5.14508628378486 5.17650382143171 4.76335563509004 4.9078267572108 5.17479939074482 4.84278797771312 4.82657882435171 4.75158580952229 4.78435017767301 4.8477463767325 4.43124935236386 5.06539675426867 4.65638061932392 4.74327352788162 5.48648189991498 4.85794237527318 5.2815958063143 5.56318856608075 5.30260374691661 5.23546772770151 4.77276202857968 4.8392864376429 5.26435686353835
"NVEC200_014141_1.1" -0.0969981649615127 -0.0969981649615153 -0.0969981649615153 -0.0969981649615127 -0.0969981649615153 -0.0969981649615127 -0.0969981649615127 -0.0969981649615127 -0.0969981649615153 -0.0969981649615127 -0.0969981649615127 -0.0969981649615127 -0.0969981649615127 0.672574931898953 -0.0969981649615127 -0.0969981649615127 0.458695021725163 -0.0969981649615127 -0.0969981649615127 -0.0969981649615127 -0.0969981649615153 -0.0969981649615127 0.448354580476634 -0.0969981649615127 -0.0969981649615127 -0.0969981649615127 -0.0969981649615127 -0.0969981649615127 -0.0969981649615127 -0.0969981649615127 -0.0969981649615153 0.506696129670085 -0.0969981649615153 -0.0969981649615127 -0.0969981649615127 -0.0969981649615127 -0.0969981649615127 -0.0969981649615127 -0.0969981649615127 -0.0969981649615127 -0.0969981649615153 -0.0969981649615153 -0.0969981649615127 -0.0969981649615153 -0.0969981649615127 -0.0969981649615153 -0.0969981649615127 -0.0969981649615127 -0.0969981649615127 -0.0969981649615127 -0.0969981649615153 -0.0969981649615127 -0.0969981649615127 -0.0969981649615127 -0.0969981649615127 -0.0969981649615127 -0.0969981649615153 -0.0969981649615127 -0.0969981649615153 -0.0969981649615127 -0.0969981649615127 -0.0969981649615127 -0.0969981649615127 -0.0969981649615127 -0.0969981649615127 -0.0969981649615127 -0.0969981649615127 -0.0969981649615127 -0.0969981649615127 -0.0969981649615127 -0.0969981649615127 -0.0969981649615127 -0.0969981649615127 -0.0969981649615127 -0.0969981649615153 -0.0969981649615127 -0.0969981649615127 -0.0969981649615153
"NVEC200_014143_1.1" 1.7248306325986 1.08362679390192 2.22180010088609 0.897377665999084 0.58340267238915 0.694845293698017 0.463332492544558 -0.0969981649615127 3.92804862686995 3.14502095068024 -0.0969981649615127 2.47555240697672 -0.0969981649615127 1.17175390684731 -0.0969981649615127 3.18244726923958 1.17180995671597 1.80518093629623 1.81001670874017 -0.0969981649615127 2.24513197911228 3.34416647091142 4.40066049327665 1.39763790648474 0.613576681839213 3.10558847596624 0.29307423323887 0.513939072911987 2.94691584756877 -0.0969981649615127 1.22930609032086 5.54231114171617 -0.0969981649615153 -0.0969981649615127 3.83138893896325 3.31600590413393 0.576648279544098 1.70202696171738 3.87229634530214 3.12720217131085 3.8317090777372 1.38504469485546 0.464758143685654 0.423552027692822 0.398173989037369 0.78987360016135 -0.0969981649615127 0.344436875017685 -0.0969981649615127 2.22986942816991 -0.0969981649615153 -0.0969981649615127 1.5505531950091 -0.0969981649615127 0.464509813717641 4.73010153050753 2.78300071859648 1.99111336223781 2.02401925395353 2.47060965975898 2.47556420811374 1.75452096190934 3.5412941400901 -0.0969981649615127 1.40091607886052 0.578019903794316 -0.0969981649615127 0.916286238704059 0.481874948479863 -0.0969981649615127 -0.0969981649615127 0.50132330949554 3.02065257862463 -0.0969981649615127 -0.0969981649615153 4.03551709208322 2.55776710036308 0.837745129465111
"NVEC200_014146_1.1" 1.0841968208587 -0.0969981649615153 1.34110407325967 1.480460560881 0.58340267238915 0.694845293698017 0.865894546961027 -0.0969981649615127 3.13250765582837 2.219648273808 0.447457765109178 -0.0969981649615127 -0.0969981649615127 -0.0969981649615153 0.437006090061029 3.18244726923958 0.458695021725163 1.26164673842074 0.447375614613134 -0.0969981649615127 1.63679185592994 1.11393918178733 3.18516958900845 -0.0969981649615127 1.08754371287251 2.25435847991629 0.29307423323887 0.941790648497001 2.1120270049835 -0.0969981649615127 -0.0969981649615153 4.57096958636025 -0.0969981649615153 1.06788554603731 2.13197713628067 2.75192569786829 -0.0969981649615127 1.06645226748786 2.66351200636309 2.33385566972276 3.29335365433265 0.437422086833984 -0.0969981649615127 -0.0969981649615153 -0.0969981649615127 -0.0969981649615153 0.567700059316441 0.681974719315293 -0.0969981649615127 1.71476783158182 -0.0969981649615153 -0.0969981649615127 0.519598152609757 -0.0969981649615127 0.464509813717641 3.94175906765066 2.20012470115282 1.29584440702293 2.02401925395353 2.09966754513149 2.92945674848478 0.627390136529481 2.9190099989445 -0.0969981649615127 1.91756001969177 -0.0969981649615127 -0.0969981649615127 2.24612665424775 0.481874948479863 -0.0969981649615127 0.680929893062898 -0.0969981649615127 2.76761753919048 -0.0969981649615127 0.629734826841978 2.87711596082904 1.04310212195016 1.40028255208404
"NVEC200_014139_1.1" -0.0969981649615127 -0.0969981649615153 -0.0969981649615153 -0.0969981649615127 -0.0969981649615153 -0.0969981649615127 -0.0969981649615127 -0.0969981649615127 -0.0969981649615153 -0.0969981649615127 -0.0969981649615127 -0.0969981649615127 -0.0969981649615127 -0.0969981649615153 -0.0969981649615127 -0.0969981649615127 -0.0969981649615127 -0.0969981649615127 -0.0969981649615127 -0.0969981649615127 -0.0969981649615153 -0.0969981649615127 -0.0969981649615127 -0.0969981649615127 -0.0969981649615127 -0.0969981649615127 -0.0969981649615127 -0.0969981649615127 -0.0969981649615127 -0.0969981649615127 -0.0969981649615153 -0.0969981649615127 -0.0969981649615153 -0.0969981649615127 -0.0969981649615127 -0.0969981649615127 -0.0969981649615127 -0.0969981649615127 -0.0969981649615127 -0.0969981649615127 -0.0969981649615153 -0.0969981649615153 -0.0969981649615127 -0.0969981649615153 -0.0969981649615127 -0.0969981649615153 -0.0969981649615127 -0.0969981649615127 -0.0969981649615127 -0.0969981649615127 -0.0969981649615153 -0.0969981649615127 -0.0969981649615127 -0.0969981649615127 -0.0969981649615127 -0.0969981649615127 -0.0969981649615153 -0.0969981649615127 -0.0969981649615153 -0.0969981649615127 -0.0969981649615127 -0.0969981649615127 -0.0969981649615127 -0.0969981649615127 -0.0969981649615127 -0.0969981649615127 -0.0969981649615127 -0.0969981649615127 -0.0969981649615127 -0.0969981649615127 -0.0969981649615127 -0.0969981649615127 -0.0969981649615127 -0.0969981649615127 -0.0969981649615153 -0.0969981649615127 -0.0969981649615127 -0.0969981649615153
"NVEC200_014140_1.1" 3.00832316974098 2.64724317982221 2.22180010088609 1.702315501885 2.10949181962785 2.33267445998213 2.01478437250908 2.13712106577867 2.79205226180069 2.06779215442917 2.38448219090551 1.17435949059874 2.18647007198333 3.24810696592105 2.67346128340011 1.7826866051509 2.00368451306461 1.46642964055457 1.97638001684659 2.21474012973246 3.34734001108133 2.00303747322312 2.96478390679475 1.96698048317033 2.90318512256053 2.07833177577401 1.94024053414097 2.28650111474458 2.50542984965846 2.25623131316642 1.90846996456262 1.75020267580959 1.59733857221568 1.94051709100424 1.53872541910438 0.65951541094641 1.66019499722219 2.14171992827318 2.3474973218129 1.92962034087252 2.21112288065643 1.95211679602261 2.01818673158656 2.19887761474299 2.56369231980544 2.29416764438938 2.55080671309525 1.5573119958288 2.79102276735373 2.4931092798732 2.77960209446741 2.76722125384609 2.14568818567309 2.40256710667991 2.84060123089477 1.70607265292724 2.04881643210405 2.122836451818 2.02401925395353 2.85166799769926 2.00703657389513 2.81411806429546 1.57262348274468 2.97392689729932 2.84584472908812 3.38100095841052 1.37295637705041 2.3841083207606 1.8892643907956 2.59085976869104 2.48860522330609 2.10390750316278 1.16381950758064 1.13190623816302 1.75881189992656 0.756432860846267 1.67189620976263 0.444789464114098
"NVEC200_014142_1.1" 4.988714450565 4.47598186780266 4.72849602089489 4.79899918184531 4.83499980980131 4.71331921586014 4.11716275048091 4.86903952347019 4.24096129678601 4.62456699142486 4.33804096141586 4.70332389686611 4.44176956560282 4.62391225859036 4.55771758777613 4.55373871124306 4.77052683516991 5.03338137794024 4.61511854286728 4.91301505962064 4.92097083682581 4.27617662279402 4.17913256925571 4.85700521067004 4.18523590597021 4.40682702825413 4.15143280213236 4.3334738687737 4.54199901693183 4.76993842441134 4.26748550899921 3.99957468320054 4.05454450845578 4.52363967525862 4.64802732671801 4.73974011066865 4.46455905479188 4.28420214195252 4.54651773627012 4.5808425391256 4.16460280107486 4.50675994787059 4.38990457927431 4.48968355838527 4.43359716859855 5.14859466221917 4.85006334415719 4.54587348965885 4.46508046932106 4.90898110227805 4.48782192940226 4.47040987988489 4.31331824052186 4.23483877449889 4.58906372951806 4.56966167929479 4.75563551182632 4.89817689151725 4.57016659434934 4.58339829992929 4.46028027324106 4.7304346488548 4.34411738231135 4.0796535453689 4.4197791796356 4.57323530560898 4.48866816660051 4.78652646846012 4.61327302124533 4.36857112292825 4.24612516301474 4.52604278374241 4.75731190537928 4.07473685701135 4.31588543194826 4.71177592601236 4.35908275670385 4.09830682912198
"NVEC200_014144_1.1" 2.64811087596449 3.379901387183 3.53499232054008 2.89314510394743 3.39407813228827 3.86885124158897 2.92432293760953 3.6416809845754 3.05462631395181 3.14502095068024 3.18261192692763 3.03662684621938 3.3825857622255 3.43550318585752 3.15258467533514 3.534079613714 3.6272965674282 3.38441348932346 2.96204465651923 3.35084854226445 3.74844416875329 3.42895031828482 3.04204741856658 3.47681059332661 3.98292610992399 3.27851045514325 3.03417628100231 3.61744236837662 3.78757870325129 3.43503409418878 3.95424165326766 3.99957468320054 3.96079560652958 3.58112316097846 3.14021899777934 3.85509907297822 4.18455805902344 3.35182352406784 3.44699826875572 3.31749923101518 3.1802767590201 3.011044513422 3.83675873544757 3.80063636086638 3.91656152102997 3.33132718188774 3.27648110918722 3.73531597037902 3.44784633121157 3.55253699130799 3.3509475473573 3.66458879499971 3.07273505247981 4.15875640041183 3.74323423207187 3.94175906765066 3.26723391338621 3.57974074428786 3.84384221227189 3.34349067859825 2.72028747935922 3.33368846358949 2.71006956312692 3.1573028009006 3.68649897670056 3.38100095841052 3.20322196836894 2.73305568251155 3.13452569427513 3.63070554325659 3.61991940112254 3.74726764208987 3.806344020627 4.1784921650367 3.72039449650482 3.74216331595555 3.68562137632869 3.82224964517502
"NVEC200_014145_1.1" 3.60816476704271 4.13062685209001 3.88639653253435 3.89243846811153 3.90881713156049 4.2258974307516 4.18911996019251 3.76932602080811 3.8379318879972 4.10620791017909 3.95506879765251 4.58911058340479 4.10527157563218 4.41698032237874 4.39493426188886 4.15771971229039 4.1754068304005 3.74071870867955 3.91438804890286 4.24842980448208 3.91369465808631 4.08039655290071 4.14451469643963 4.29512938571989 4.03622478536034 4.20727552430813 3.83668036450441 4.06263374845642 4.04612471986469 4.29265421783242 4.07980925253399 3.99957468320054 4.30398549155234 4.15177919323161 3.83138893896325 4.03604526772127 4.18455805902344 4.10141348863769 3.95191229843323 4.0115983013481 4.10388728552788 3.71060821491927 4.04560127392656 4.20192367585471 4.32755089902346 3.85120618070257 3.75704166767192 3.90607195770201 3.59803946568381 4.46350033168963 4.33720074775917 4.02636375497132 4.1200283932213 4.50444577525589 3.79038274444272 3.9848170723997 4.65442955486225 4.47366996173396 3.93106821316836 3.75507051041991 3.98584499252524 3.64627973483679 4.15061192024277 3.59887162506047 4.34101941459006 4.04910873659388 4.48866816660051 4.09791777528533 4.01499367699289 4.01825813759523 4.5226494088134 4.36715503370828 3.50832090877057 4.00117468422879 4.27083553162908 4.4875791586639 4.00171698181854 3.90665649129952
"NVEC200_014147_1.1" 4.03058466218647 4.22501954125663 3.93746212300129 4.56460046507913 4.62046265792493 4.27767287486505 4.55863786131202 4.2786451230616 3.97108038882257 4.14467264317153 4.48335906839782 3.82318667826994 3.98684795714613 4.37177787140742 3.96287496907337 3.99721076223681 3.94790871228021 4.02622438543593 4.03244463613698 3.69852257665451 3.96482371644384 4.52756121997534 4.45817250469349 4.47128524958255 3.68216916693488 3.97562280196413 4.02851538126811 3.49662716740921 3.85668705847598 3.97781341063688 4.43353400531786 4.24109134233232 4.41420017460324 3.83702206624646 4.3324489520518 3.64815903884924 4.09344968413841 4.14932726700187 4.20034594065275 4.18447185608241 4.50701515953157 3.88447828177617 4.00618152013657 3.88239389319668 4.21308677731037 3.76957307508942 4.0229079332421 4.02947113189846 4.49091608467016 4.23079370427628 3.97857170960865 4.14162682688583 3.89677583091287 4.19729906705027 4.0448747867535 4.10677892078838 4.08307833095942 4.20301500406532 3.88811432781886 4.33656703687487 3.55225522197897 4.35390945193206 4.02068327830748 3.72040278189364 3.05769477489267 3.52777169171375 3.76803074500016 4.01536988337059 4.20750696701903 4.07381817196275 4.08505825379488 4.29835329753052 3.58879389632782 3.96293745861093 3.84856469920786 4.10039893603797 4.00171698181854 4.38980861812328
"NVEC200_014148_1.1" 5.79324624318805 5.46482761291936 5.61144455835377 5.44656105133243 5.62607721690187 5.76198368151962 5.88425027136599 5.98377819447757 5.83692832474457 5.83901888561162 5.74577548887058 6.00873306121874 5.8999018004342 5.84809006648798 5.80218858583785 6.2380063481132 5.97451426857648 5.82064347189773 5.5613794296648 5.61841533814982 5.43771972653363 5.89070459426473 5.51107833931535 5.53613200777312 5.84465571395154 5.553664937794 5.51212770648623 5.96707376150096 5.78510780514111 5.87212966179738 5.76814375993223 5.64392628889254 6.11709151091357 5.95204332777004 5.71858067437283 5.94310276563916 5.79344253639397 5.52818683965157 5.73554359973343 5.91837912242502 5.67785009544142 6.19058350690051 6.04752815533762 5.8532441610644 5.92270984496747 6.11299996679034 5.71067217786921 5.85375597965151 5.76585114667788 5.66394702026908 5.76340767532999 5.67471962058885 5.85232450076116 5.67891740604626 5.78684115409035 5.91946085103807 5.60044107159435 5.56382917952966 5.88518313682714 5.6781260407486 5.49656784087878 5.86431946618509 5.31052178414414 5.62606446019859 5.86692621420318 5.47395371766363 5.36483169382308 5.88322299468517 5.82747070428139 5.73073164747784 5.63556028775974 5.65621251703882 6.11841925602325 5.87612873666496 5.43242381031461 5.48175881757799 5.93182836998148 5.66656486090793
"NVEC200_014150_1.1" 3.60816476704271 4.08100874349017 3.72136723509539 3.75049257955045 2.44418945017191 3.48426617863357 3.22745760310486 3.76932602080811 3.34371430028932 3.14502095068024 3.31278304720096 3.14839361535733 3.25174620782524 3.14441236229502 3.92359675722922 3.27871032052512 3.28116580908619 2.83825001098919 3.18237749148706 3.35084854226445 3.18433154087558 2.54905377504019 3.87570073736244 3.68179011367557 3.81008793650928 3.6995232970242 3.26950239859881 3.05822741923652 3.38147630671089 3.97781341063688 3.30191315654589 2.65052480141954 3.50961028361426 3.50936858307286 4.10356327790294 3.64815903884924 2.81873205913569 2.75092360782035 3.69853217395985 3.77243762992649 3.67357776043087 3.88447828177617 2.84127083632603 3.62175381929375 3.91656152102997 3.85120618070257 2.7978395997208 4.41619053663815 3.44784633121157 3.66360481082851 3.45215269972023 2.66816141935348 3.37961915396162 3.64864073411744 3.23074798158792 3.4210853223918 2.78300071859648 3.71114440923803 3.54521069805563 3.70960179619438 3.11210431359957 2.93407929951001 3.60313226499841 3.31997704503974 3.4814630543768 2.93146512017158 2.80806053015089 3.68239439553533 3.74390976044894 2.59085976869104 3.36313258961151 3.10827949952185 3.58879389632782 3.08304392522849 3.05008834922483 3.37352689706469 3.73524352853609 3.10525564948573
"NVEC200_014149_1.1" -0.0969981649615127 -0.0969981649615153 -0.0969981649615153 0.484217326913198 0.58340267238915 -0.0969981649615127 -0.0969981649615127 -0.0969981649615127 -0.0969981649615153 -0.0969981649615127 -0.0969981649615127 1.54493127423119 1.45598607635185 -0.0969981649615153 -0.0969981649615127 0.642838371023347 0.458695021725163 0.379238839073206 1.40561183326435 -0.0969981649615127 0.564296364753969 -0.0969981649615127 -0.0969981649615127 0.83579270625489 0.613576681839213 0.568529606461443 -0.0969981649615127 0.513939072911987 0.689368600553846 -0.0969981649615127 0.490397174597958 0.931009104048216 -0.0969981649615153 -0.0969981649615127 0.513568118883651 0.65951541094641 -0.0969981649615127 -0.0969981649615127 0.433407493636396 0.428281417060267 0.383512728199457 -0.0969981649615153 0.21105105573552 -0.0969981649615153 0.398173989037369 0.413539582627104 0.567700059316441 -0.0969981649615127 0.41582154719905 -0.0969981649615127 -0.0969981649615153 0.471701361579014 0.519598152609757 -0.0969981649615127 -0.0969981649615127 0.485966670188653 -0.0969981649615153 0.395100024786138 -0.0969981649615153 -0.0969981649615127 -0.0969981649615127 -0.0969981649615127 -0.0969981649615127 1.34044919798228 -0.0969981649615127 -0.0969981649615127 -0.0969981649615127 -0.0969981649615127 -0.0969981649615127 -0.0969981649615127 -0.0969981649615127 -0.0969981649615127 -0.0969981649615127 0.825904617161347 0.629734826841978 -0.0969981649615127 0.687403681681135 -0.0969981649615153
"NVEC200_014151_1.1" 1.9627423849472 0.610857660270848 1.00045171051708 0.897377665999084 1.39241881869494 0.694845293698017 -0.0969981649615127 -0.0969981649615127 -0.0969981649615153 0.485765995087468 0.447457765109178 1.17435949059874 1.19618158243307 1.17175390684731 0.825873204439606 1.12949385506404 0.858872129221603 1.46642964055457 1.40561183326435 1.21729433498973 0.564296364753969 0.631958437249788 0.843171780919442 -0.0969981649615127 1.96729155423266 1.64483278487112 1.42040603543252 1.96080085431064 1.19546026458301 -0.0969981649615127 1.49282591780827 1.94481145151153 0.985800015236029 0.599953306133677 1.53872541910438 0.65951541094641 1.03406382877066 1.06645226748786 1.37670617326062 0.812525288320932 1.47646765713455 -0.0969981649615153 1.03403984340682 2.19887761474299 1.30242219777562 0.413539582627104 -0.0969981649615127 0.955322576759871 0.793388115847836 0.490024515677629 1.03362479409585 1.67528023585106 1.28138068746853 1.25446996677066 2.01759441984288 0.485966670188653 1.68822972334027 1.68496306718583 0.467206623718648 1.78589518006272 0.535130460528955 1.99419381848304 -0.0969981649615127 1.84686833691016 1.05110767634931 1.66278280483839 1.02738805193147 -0.0969981649615127 0.893858088541258 0.65184513639687 1.5556029153303 0.922994192481487 1.53269546041657 1.38422447140716 -0.0969981649615153 0.39192437342981 1.19269238831304 1.97009897773902
"NVEC200_014152_1.1" 1.43029904405971 -0.0969981649615153 -0.0969981649615153 -0.0969981649615127 0.58340267238915 -0.0969981649615127 -0.0969981649615127 -0.0969981649615127 -0.0969981649615153 -0.0969981649615127 -0.0969981649615127 -0.0969981649615127 -0.0969981649615127 -0.0969981649615153 -0.0969981649615127 -0.0969981649615127 -0.0969981649615127 -0.0969981649615127 -0.0969981649615127 -0.0969981649615127 -0.0969981649615153 -0.0969981649615127 -0.0969981649615127 0.799621745233135 -0.0969981649615127 0.510880532541579 0.230916142230439 -0.0969981649615127 -0.0969981649615127 -0.0969981649615127 0.495214312191462 -0.0969981649615127 -0.0969981649615153 -0.0969981649615127 -0.0969981649615127 -0.0969981649615127 0.512258369082759 -0.0969981649615127 -0.0969981649615127 -0.0969981649615127 -0.0969981649615153 -0.0969981649615153 0.656614711350175 -0.0969981649615153 -0.0969981649615127 0.413539582627104 -0.0969981649615127 -0.0969981649615127 -0.0969981649615127 -0.0969981649615127 -0.0969981649615153 -0.0969981649615127 -0.0969981649615127 0.456444864800083 -0.0969981649615127 -0.0969981649615127 -0.0969981649615153 -0.0969981649615127 -0.0969981649615153 -0.0969981649615127 -0.0969981649615127 -0.0969981649615127 -0.0969981649615127 -0.0969981649615127 -0.0969981649615127 -0.0969981649615127 -0.0969981649615127 -0.0969981649615127 -0.0969981649615127 -0.0969981649615127 -0.0969981649615127 0.448451306776601 -0.0969981649615127 -0.0969981649615127 -0.0969981649615153 -0.0969981649615127 -0.0969981649615127 0.837745129465111
"NVEC200_014153_1.1" -0.0969981649615127 -0.0969981649615153 -0.0969981649615153 -0.0969981649615127 -0.0969981649615153 -0.0969981649615127 -0.0969981649615127 -0.0969981649615127 -0.0969981649615153 -0.0969981649615127 -0.0969981649615127 -0.0969981649615127 -0.0969981649615127 -0.0969981649615153 -0.0969981649615127 -0.0969981649615127 -0.0969981649615127 -0.0969981649615127 -0.0969981649615127 -0.0969981649615127 -0.0969981649615153 -0.0969981649615127 -0.0969981649615127 -0.0969981649615127 -0.0969981649615127 -0.0969981649615127 -0.0969981649615127 -0.0969981649615127 -0.0969981649615127 -0.0969981649615127 -0.0969981649615153 -0.0969981649615127 -0.0969981649615153 -0.0969981649615127 -0.0969981649615127 -0.0969981649615127 -0.0969981649615127 -0.0969981649615127 -0.0969981649615127 -0.0969981649615127 -0.0969981649615153 -0.0969981649615153 -0.0969981649615127 -0.0969981649615153 -0.0969981649615127 -0.0969981649615153 -0.0969981649615127 -0.0969981649615127 -0.0969981649615127 -0.0969981649615127 -0.0969981649615153 -0.0969981649615127 -0.0969981649615127 -0.0969981649615127 -0.0969981649615127 -0.0969981649615127 -0.0969981649615153 -0.0969981649615127 -0.0969981649615153 -0.0969981649615127 -0.0969981649615127 -0.0969981649615127 -0.0969981649615127 -0.0969981649615127 -0.0969981649615127 -0.0969981649615127 -0.0969981649615127 0.461851113936611 -0.0969981649615127 -0.0969981649615127 -0.0969981649615127 -0.0969981649615127 -0.0969981649615127 -0.0969981649615127 -0.0969981649615153 -0.0969981649615127 -0.0969981649615127 -0.0969981649615153
"NVEC200_014154_1.1" 3.3832898340189 3.86347824730097 3.59982960875103 4.14025437582991 3.90881713156049 4.2258974307516 3.53417267353334 3.6416809845754 3.74180881937818 4.10620791017909 3.91463319492933 3.34888785468482 3.94511006069338 4.00814357253931 4.27522038717155 3.81658242935432 2.99351577802331 3.8905226580867 3.82995031310229 4.02026784687656 3.86068679933566 3.65696561658739 3.69612358229072 3.86561663740837 4.08762435569382 3.76530893235026 3.51556566807513 3.78158274814111 3.38147630671089 3.43503409418878 3.76727001391628 3.90916355392452 4.00843141994805 2.75315257881103 3.67326022833324 3.97821530594432 4.098940953246 3.35182352406784 3.74397435326498 3.63613366706497 3.79377130490815 3.08418077065721 3.30208936916925 3.88239389319668 3.49470533943502 3.54266112757318 3.00869271860415 3.36541063824593 3.89751517921989 3.81565353688921 3.3509475473573 4.49951530088849 3.57334125424739 3.47730579290658 2.74809902988069 3.59790276581042 3.82814947436533 4.01232535604633 3.88811432781886 3.61412546185295 3.88904417057174 3.57424982829719 3.60313226499841 2.87268634080597 3.68649897670056 3.12837468458747 4.21634959153337 3.10215054295683 4.01499367699289 3.09919018375272 3.9667346645948 3.58954983082217 3.58879389632782 4.03842458133513 4.07509489346662 3.6147050004224 3.46807141523517 3.17498462508002
"NVEC200_014155_1.1" 1.43978481729034 2.3449163607855 2.04681446260942 2.70070185840285 1.39241881869494 2.12222498815596 2.54007381633652 2.47338503735821 0.892736370293958 2.4824621904644 2.7941455030787 1.83950687459225 2.56273126314758 2.08054536658558 2.57549717475466 1.7826866051509 3.07098110285801 1.26164673842074 2.38426764132814 2.06302106028605 2.24513197911228 1.7628759169049 2.50068754966333 2.48779819904108 2.17165666820549 2.07833177577401 2.68933140433407 2.87647787601542 1.56938418414987 2.55465253073811 1.22930609032086 1.94481145151153 2.49555013291933 1.70387185641778 1.76467619523356 1.52039869018619 1.38083382634388 1.70202696171738 1.59081337668267 1.76506624482396 2.4247692160046 1.95211679602261 2.30479215492228 1.75380656635973 1.51060186862788 1.72979905145083 2.25255296562713 2.20678213134141 2.30035628324248 2.07772935455652 1.03362479409585 2.44695790948395 2.14568818567309 1.9398333314704 2.42859719611965 2.48296497576203 2.04881643210405 1.99111336223781 1.18734829165141 1.59904752422256 2.47556420811374 1.10739294762058 1.80087705900707 1.61576620986177 2.11982352509554 2.70336703724275 2.68968994841074 2.62585171522045 2.05867807731379 2.7356903141904 1.85110410702111 2.84437175369861 2.76761753919048 2.09951592743673 2.54433944237925 2.54550768647227 2.38198943613396 0.837745129465111
"NVEC200_014164_1.1" 5.06731528932985 4.81638139916706 4.91840288658737 5.08186599749233 5.11849007584937 4.92293794268553 5.20470576906262 5.10513036692884 4.90540354326354 4.85080658882253 4.82625059190058 4.87562800485474 5.24824952113792 5.33882760099874 5.03408197565946 5.09319355773062 5.10112182683497 5.12693691768394 4.4267258908313 5.01990212802623 5.57568434446366 4.92790290960091 5.1414130709603 5.09083474576801 5.47168126872838 4.98299049204703 5.42708365875511 4.85967699341513 5.44704531876337 4.79867643016317 5.23203446500652 5.00122684695641 4.94156969421874 5.18416660798832 5.04238114673101 4.80772333649304 5.48835088530629 5.41514338087377 4.88755166876282 5.32001662518031 4.93064307216976 5.2089344687672 4.77710388144167 4.93504365832234 5.11382029664321 5.06552003815485 5.16810657695833 5.2255440313145 4.94795168459122 4.97507891123743 4.91755171879333 5.24716462161886 4.80003374257071 5.05903453529479 4.78802265047664 5.21907895316208 5.15813548147023 4.87967107922262 5.21640574039028 5.17479939074482 4.76308821372208 4.82657882435171 4.80519012899195 5.01565087806381 5.10771791701094 5.00778042320694 4.77691867584444 5.17668713396442 5.18890410860221 5.265691000501 5.33480286262512 4.91874918430064 5.22841793295464 5.14075569860199 5.08743748029369 5.22959124577636 5.08873063984025 5.21555429841418
"NVEC200_014166_1.1" 7.36708905278227 7.53681750029482 7.43937598491322 7.26248725665535 7.3303911770168 7.44227832351249 7.05714076330039 7.57644519363062 7.5045544954995 7.52578679335587 7.36729512585317 7.45477142988012 7.46234649420798 7.28341818340728 7.37822670689812 7.930657991816 7.45766845531675 7.65339760456937 7.34438542361785 7.44491026142368 7.36269427374606 7.19590565899988 7.10347799555974 7.24184388257668 7.08130879115244 7.30579729497954 7.36832242684017 7.40539498615834 7.5748835146568 7.31310097912691 7.34069849687783 7.50893947550202 7.39407289445621 7.45238386186961 7.29995739802715 7.63998644246706 7.47469115483199 7.38123978335107 7.21351479847497 7.39995861367706 7.53972846127164 7.59507499716389 7.63830048776167 7.62910806808412 7.3977066776661 7.51684816982555 7.56350699599556 7.63709501292791 7.47676464341689 7.5991417174953 7.33503598088942 7.42756307680393 7.35289880684036 7.44349040837391 7.48646234601393 7.47446083439301 7.64685856272732 7.33037197725823 7.23679871550289 7.5365658270999 7.67970110037346 7.27809853699919 7.49919711706038 7.52847260741631 7.45053474962651 7.37062325375486 7.29009183836229 7.1387257169738 7.21568756979425 7.24521395058911 7.39790787436946 7.14701884666505 7.55671559014816 7.61244986892559 7.37194912055986 7.51058112274469 7.26493012093161 7.35508770067194
"NVEC200_014167_1.1" 2.16691837681077 2.89706053503182 1.34110407325967 1.480460560881 0.58340267238915 2.51629699382935 2.42557778024556 2.31502802350522 0.481128814967065 2.06779215442917 1.81020837652061 1.54493127423119 1.67606698248072 2.28942420686368 2.67346128340011 1.49274606973315 1.64689312059317 1.80518093629623 2.49808984339126 1.70126217006785 2.54304649723544 2.00303747322312 2.26319587873382 1.80097634590049 2.35063188108803 1.64483278487112 1.42040603543252 1.96080085431064 1.19546026458301 1.87954032421873 1.90846996456262 2.11626192767646 2.02548274075663 2.48039577864384 2.28563237307332 2.88376396084549 0.576648279544098 1.41896023801574 2.99955034125047 2.33385566972276 1.96024459718496 2.35812520690497 2.16859489043563 1.75380656635973 2.46710369195587 1.54589073131933 1.64325875284771 2.09820580202519 2.30035628324248 1.71476783158182 1.47955029006499 1.67528023585106 2.29971719815463 2.26418374660896 2.54314171900592 2.22013087730736 2.20012470115282 2.122836451818 1.44614588126098 2.09966754513149 0.973185096740575 1.99419381848304 1.80087705900707 0.553279984580327 2.11982352509554 1.03606127517778 1.65153843575881 1.50564982935606 1.8892643907956 2.59085976869104 2.30572384861405 1.93288742932387 1.53269546041657 2.23403849646816 1.47086945432537 1.98269430235247 1.04310212195016 1.40028255208404
"NVEC200_014169_1.1" 4.58776913919195 4.26999659473841 4.36803493079419 4.31852239989797 4.48183359557746 4.89004892491006 4.80753584396669 3.99503443754287 4.20536267681515 3.89681044379155 4.17642886703286 4.66624843864818 4.14268019986003 3.88486091705387 3.88321917233928 3.68223482461852 4.1754068304005 3.65954859844024 4.17618103184702 4.13885460445665 3.74844416875329 4.56550804574129 3.64750551626531 4.38589427072652 4.4037723649893 4.95777057709377 4.71086919939366 4.10457962173459 3.98570110053854 3.76130058200578 4.26748550899921 4.34820628849363 3.91153305844325 4.10386081343284 3.29304369364394 3.64815903884924 4.04564291302953 4.1957007835617 4.35479037999092 4.45142831557122 4.66246055886128 4.47990851897587 3.98606023474252 4.35296632695742 4.02232127746151 4.26271487324784 3.97351047748644 4.19678642783415 3.89751517921989 4.40075292679778 4.58015342631071 4.10421974979768 4.03482677643082 3.90299530026411 4.4194776004631 4.32354496062101 4.48791943065643 4.34468018168996 4.01331981595557 4.11034098062073 4.35548534205186 4.35390945193206 3.87788468588831 3.98580499687421 3.68649897670056 4.27374875326386 4.21634959153337 4.0572341503018 4.05560637632698 4.22870910962083 4.08505825379488 4.58500182839292 4.35880429645563 4.58321194093315 3.9086181614254 4.10039893603797 3.96058420645502 4.02467281068215
"NVEC200_014168_1.1" -0.0969981649615127 -0.0969981649615153 0.687119477426564 0.719422575710021 -0.0969981649615153 -0.0969981649615127 -0.0969981649615127 -0.0969981649615127 -0.0969981649615153 -0.0969981649615127 -0.0969981649615127 -0.0969981649615127 -0.0969981649615127 0.672574931898953 -0.0969981649615127 -0.0969981649615127 -0.0969981649615127 -0.0969981649615127 -0.0969981649615127 0.55462305869971 0.564296364753969 -0.0969981649615127 0.449716315622899 -0.0969981649615127 -0.0969981649615127 -0.0969981649615127 -0.0969981649615127 -0.0969981649615127 -0.0969981649615127 -0.0969981649615127 -0.0969981649615153 -0.0969981649615127 -0.0969981649615153 -0.0969981649615127 -0.0969981649615127 -0.0969981649615127 -0.0969981649615127 -0.0969981649615127 -0.0969981649615127 -0.0969981649615127 -0.0969981649615153 -0.0969981649615153 -0.0969981649615127 -0.0969981649615153 -0.0969981649615127 -0.0969981649615153 -0.0969981649615127 -0.0969981649615127 -0.0969981649615127 -0.0969981649615127 -0.0969981649615153 -0.0969981649615127 -0.0969981649615127 -0.0969981649615127 -0.0969981649615127 -0.0969981649615127 1.11118698998596 -0.0969981649615127 -0.0969981649615153 -0.0969981649615127 -0.0969981649615127 0.627390136529481 -0.0969981649615127 -0.0969981649615127 -0.0969981649615127 -0.0969981649615127 -0.0969981649615127 -0.0969981649615127 -0.0969981649615127 -0.0969981649615127 -0.0969981649615127 -0.0969981649615127 -0.0969981649615127 -0.0969981649615127 -0.0969981649615153 -0.0969981649615127 -0.0969981649615127 -0.0969981649615153
"NVEC200_014163_1.1" -0.0969981649615127 -0.0969981649615153 -0.0969981649615153 0.897377665999084 -0.0969981649615153 0.694845293698017 -0.0969981649615127 -0.0969981649615127 -0.0969981649615153 -0.0969981649615127 -0.0969981649615127 -0.0969981649615127 -0.0969981649615127 -0.0969981649615153 0.437006090061029 -0.0969981649615127 -0.0969981649615127 -0.0969981649615127 -0.0969981649615127 0.483727328691187 -0.0969981649615153 -0.0969981649615127 0.448354580476634 -0.0969981649615127 -0.0969981649615127 -0.0969981649615127 0.29307423323887 -0.0969981649615127 -0.0969981649615127 -0.0969981649615127 0.490397174597958 0.506696129670085 0.543687696880501 -0.0969981649615127 -0.0969981649615127 -0.0969981649615127 -0.0969981649615127 -0.0969981649615127 -0.0969981649615127 -0.0969981649615127 -0.0969981649615153 -0.0969981649615153 -0.0969981649615127 0.423552027692822 -0.0969981649615127 -0.0969981649615153 1.02101150605877 -0.0969981649615127 0.41582154719905 -0.0969981649615127 -0.0969981649615153 -0.0969981649615127 -0.0969981649615127 -0.0969981649615127 -0.0969981649615127 -0.0969981649615127 -0.0969981649615153 0.395100024786138 -0.0969981649615153 -0.0969981649615127 -0.0969981649615127 -0.0969981649615127 -0.0969981649615127 0.553279984580327 -0.0969981649615127 -0.0969981649615127 -0.0969981649615127 -0.0969981649615127 -0.0969981649615127 -0.0969981649615127 -0.0969981649615127 -0.0969981649615127 -0.0969981649615127 -0.0969981649615127 -0.0969981649615153 -0.0969981649615127 -0.0969981649615127 -0.0969981649615153
"NVEC200_014165_1.1" -0.0969981649615127 1.7240993257014 1.61648766383784 2.06416862920026 2.83438885363585 1.87574633791852 1.65704944456284 2.31502802350522 1.21260257779385 1.70564191846285 2.12573276716354 1.17435949059874 2.03554926919475 2.63377699244516 2.57549717475466 2.23066611177595 1.64689312059317 2.07932280257991 2.49808984339126 1.70126217006785 1.86924967903673 2.20886723650014 2.50068754966333 1.61335677190667 2.17165666820549 1.36685718167331 1.82677188943403 2.28650111474458 1.56938418414987 1.87954032421873 1.90846996456262 0.931009104048216 2.02548274075663 2.14376012791807 1.76467619523356 1.81281804508646 2.27196477127909 2.75092360782035 1.59081337668267 1.11565669365963 1.27090439951292 1.13263899852132 2.01818673158656 2.53853023892387 2.36358146167369 2.40645031302234 1.8761293394077 2.30775590142379 2.61424792718919 2.81524279137787 1.03362479409585 2.18558633540512 1.77731404066836 2.94588152325044 1.18243331927246 1.89850319135236 2.33705948320502 1.99111336223781 3.016895119216 1.38434893667109 1.80960392973994 2.1996647317879 0.53091480823503 2.37698768895935 2.11982352509554 2.0982551242145 3.01912875465434 2.24612665424775 2.05867807731379 2.86729874977522 2.09624775339545 1.51455971674054 2.46055973408518 1.59891345505649 3.249025815847 2.44915706781796 1.19269238831304 1.40028255208404
"NVEC200_014156_1.1" 4.13159229254804 4.31361374543013 3.83345688920722 4.06228493309176 4.15680573415217 3.93483727015646 3.73983490506082 3.76932602080811 3.74180881937818 4.28902937597689 4.1063493223015 3.8890308799449 3.85782718892665 4.62391225859036 4.0383618886122 3.93947809504863 4.27697973404887 3.74071870867955 4.27530266026997 3.84527550432908 3.86068679933566 3.50902696708151 3.78870443027767 4.12988202369892 3.92758259166483 4.29043649376792 4.12767287055539 3.61744236837662 4.3635504180494 3.63949882131734 3.90983376472486 4.86355819194695 3.50961028361426 4.24309027246774 3.83138893896325 3.72048780359915 3.99619750810347 3.64708218968092 4.16736903498874 4.39622711806594 3.9742073127442 3.96413865197941 3.67020362796322 4.06855898527472 3.54289269721699 3.38713303244533 4.2051433858222 3.87349942726497 3.81810145535785 3.66360481082851 4.2555508589594 3.66458879499971 4.07805646520231 4.23483877449889 3.48117409902092 4.28960428720719 4.04359707394553 4.17293275729309 3.79816838634751 4.33656703687487 3.78527813601399 4.12096138686426 4.02068327830748 4.0796535453689 4.4576032524455 3.94844795092556 4.12806976416747 3.97225439657345 4.09510703778502 3.77177742815743 3.83783263237796 3.94026308815422 4.64887542583737 3.66247369856384 4.52217674381184 4.22201487121698 4.15543652965869 4.4752101142199
"NVEC200_014157_1.1" 6.10861728965079 5.14538240265571 5.82989006312908 5.38383599343727 5.53759003718415 5.68737781394669 5.87337074151329 5.88857867308968 6.00163697467307 6.19110181880326 5.53520732314418 6.41852374505431 6.72990578517748 5.71936739915509 5.44807519187612 5.70878186849017 5.78061332354001 5.75377675963962 5.8020217389815 6.06207811620258 5.5254809396687 5.47826080494929 5.57394455303226 5.5492833389743 5.43245983729043 6.31925674924722 6.0933505336869 6.66534022388789 5.57559857549168 6.1511349091244 5.55399890338821 5.25722464540477 6.51324914888907 5.69975714358594 5.31087552117975 5.98774852991892 5.64012079951516 6.33854418463079 6.3566078984987 5.56367403623895 5.84484440257125 5.70260522621464 6.10929250073587 6.05183135498193 5.71639143729567 6.44388417490927 5.78413851199332 5.58024314645316 5.77637290122319 5.69042130537943 5.9464168417427 5.62144747368622 5.41707299725468 5.59479867228353 6.20738518879094 5.54029881228768 5.53076142688483 5.65270135710631 5.59431801690359 5.65432494130154 6.3513487130443 5.48641904648251 5.73754011528978 6.1966670221232 5.2864854348392 6.48474020980097 5.9060349659694 5.81164823459255 5.6398853877579 6.2113621978802 5.07376038436478 5.93951664550683 5.52002468293929 6.33116074203054 5.91358084031362 6.19674206012051 5.68272281168184 5.83757332742426
"NVEC200_014160_1.1" 3.97729883911122 4.02962316826332 4.47560210296301 4.14025437582991 4.58703411917641 4.2258974307516 4.3230871925213 4.55151903381139 3.74180881937818 4.59709105840109 4.24326138410269 3.82318667826994 4.47147525595506 4.50334614181415 4.63270246973642 4.80069844177096 4.21006515076146 4.37027910237492 4.33779169394091 3.97846918116864 4.57106675762491 4.70803823485358 4.03537932662603 4.02081116065855 4.62864711132246 4.1190261178206 4.62861493638787 4.7316869739383 4.41027415357398 4.25166965004075 4.79268473811631 4.44791504962348 4.70184909512392 4.62896674432365 4.401328974719 4.51415676000688 4.5004663586388 4.1957007835617 3.87229634530214 4.27905328037023 4.45934215843 4.36720746423909 4.17565995987161 4.54093786538833 4.75326358182684 4.20177509751126 4.16169683068693 4.02947113189846 4.04432110193842 4.58135737977263 4.33720074775917 4.85522037703207 3.99026161008203 3.75582078562435 4.12062087625392 4.02662714328672 3.87388992317138 4.72240218515892 4.51476690825997 4.24392024376993 4.0319139116481 4.35390945193206 4.51471121684496 4.32933015418227 4.12296763085825 4.04910873659388 4.45277372629008 4.65638061932392 4.47038760506685 4.12731762850592 4.08505825379488 4.84829762701174 4.72206430518822 4.45132465266807 4.07509489346662 4.69086055574515 4.86180210073187 4.1683644244984
"NVEC200_014162_1.1" 4.93382927077558 4.62191082811018 4.89275646656288 5.12085186456918 5.09490049807918 4.75043959372765 5.25586629217636 4.97876228853654 5.25793673907713 4.91896823645236 4.80428504253911 5.02953156278062 4.92231735679017 4.90343779337082 5.17454573381885 4.73434460504326 4.51734274258064 4.58332396437306 5.19010969901546 4.67207857530516 4.97184715925868 5.21729801492655 5.64093169925394 5.12637076992276 5.28612500975616 4.98299049204703 5.07620466355236 4.80983511004929 5.20350820422916 5.25782373715544 4.95446194234678 5.04434413326895 5.20954996528127 5.06409298389354 5.08488014377184 4.87264667914102 5.00421375521265 5.2491645015443 4.96635264138482 4.87135343539443 5.15670149828463 4.75091462204935 4.98402135910526 5.02779201051008 5.12968434727312 4.62955328749807 4.87717803072646 4.75701961032127 4.72662465176284 5.17580013930531 4.93514105983898 4.76221544523866 5.03756077386168 5.05903453529479 5.00342324513706 5.10661641274489 4.93895460398033 4.76335563509004 5.01152883619257 4.74986842147563 4.89357564427989 4.7304346488548 5.04687097211824 4.81195922959515 4.8477463767325 4.93071717377799 4.29953757340984 4.88280012087068 5.11396697151943 4.75591175398402 5.1838589990318 4.87216579250429 4.89027421211477 5.19124455157446 5.28161798341817 4.99379187273468 4.9589878726233 4.86097053982238
"NVEC200_014158_1.1" 3.29632736915587 3.86347824730097 3.93746212300129 3.53649255081092 2.58630856071588 3.72707054805118 3.08383738336125 4.14379775074986 3.2766898212699 3.35643007125636 3.31278304720096 3.03662684621938 2.86088324023469 4.12171570405958 4.0011120904413 3.18244726923958 3.6776958381806 3.04414188067586 3.74026171082835 3.74911712988333 3.5617870079414 3.34416647091142 3.95774807382718 3.63321043063571 4.11785471837734 3.50432038781083 3.80706798709703 3.67425626457203 3.71499261169202 3.57451123216623 3.36905882982569 3.27495801334534 2.74089904540688 3.83702206624646 3.49564144795848 3.11601260108448 3.77949806778946 3.08243526359671 2.84129306142299 3.81515334989187 3.36991833355402 3.15378764448675 2.64991234233556 3.179505087075 3.6346921144262 3.54266112757318 3.10358670356717 3.45619423690138 2.9486315748026 3.81565353688921 3.18443887613981 3.61225385241367 3.51161300528132 3.51325154059546 3.48117409902092 3.4210853223918 3.39821883063265 3.7524141357154 3.75100117995378 3.45790488069574 3.02366903804628 3.57424982829719 3.47668629098712 3.77753307278102 3.4814630543768 3.59591275727773 3.82529990771395 3.3192688237365 3.27873074846665 3.63070554325659 4.08505825379488 3.39857960365137 4.35880429645563 3.21904062636689 4.07509489346662 2.72081858215119 2.85574452046771 3.24149823826621
"NVEC200_014159_1.1" 3.47117805729533 3.2790393467657 2.76469666172805 2.89314510394743 3.74963803557658 2.6791652410105 3.15743392897105 3.50163637951924 2.88498905077503 2.06779215442917 3.11283945006586 2.63755858864331 3.2716044889055 2.84194414669701 2.76501639714919 2.7165017948183 2.91165376687944 3.22428650358199 2.96204465651923 2.87627748049239 3.09535619463185 3.5848917254907 3.06229231655029 2.69132722084894 3.2119428729816 2.6815225068638 3.43352354777935 3.2196208587361 3.47235711801125 3.37782746927443 3.07940531212193 2.96966971824067 2.2061381360683 2.76601828518677 2.99766102373646 3.11601260108448 1.9048950714593 1.70202696171738 2.66351200636309 2.65886398173354 3.05757748205728 2.35812520690497 2.59782591226101 2.63603695867752 2.4783479307082 2.61283979274829 3.27648110918722 3.20925610742988 3.1564955655254 2.81524279137787 2.63064217889944 2.67827732125645 2.80873051100187 3.26901621974492 3.36138792047162 2.71004665217239 2.33705948320502 3.16207306110505 2.5631014252885 3.01008641082256 3.02366903804628 3.04642505380814 3.72995512352872 2.64602287682797 2.72698274173984 2.83641422075311 4.21634959153337 2.92616987770118 3.13452569427513 3.55463502728819 2.79633591057349 2.95838024608949 3.6750023043953 2.93288036916369 2.55655362975581 3.52301321440108 3.17629939567487 2.49121337598923
"NVEC200_014161_1.1" -0.0969981649615127 -0.0969981649615153 0.553656723728723 -0.0969981649615127 -0.0969981649615153 -0.0969981649615127 0.463332492544558 1.0632236928314 -0.0969981649615153 -0.0969981649615127 -0.0969981649615127 -0.0969981649615127 -0.0969981649615127 -0.0969981649615153 -0.0969981649615127 -0.0969981649615127 -0.0969981649615127 -0.0969981649615127 -0.0969981649615127 -0.0969981649615127 -0.0969981649615153 -0.0969981649615127 -0.0969981649615127 -0.0969981649615127 -0.0969981649615127 -0.0969981649615127 -0.0969981649615127 0.513939072911987 -0.0969981649615127 0.56939067642322 -0.0969981649615153 -0.0969981649615127 -0.0969981649615153 0.599953306133677 -0.0969981649615127 -0.0969981649615127 -0.0969981649615127 0.59896225584342 -0.0969981649615127 -0.0969981649615127 -0.0969981649615153 0.437422086833984 -0.0969981649615127 -0.0969981649615153 -0.0969981649615127 -0.0969981649615153 -0.0969981649615127 -0.0969981649615127 -0.0969981649615127 -0.0969981649615127 -0.0969981649615153 -0.0969981649615127 -0.0969981649615127 -0.0969981649615127 -0.0969981649615127 -0.0969981649615127 -0.0969981649615153 -0.0969981649615127 -0.0969981649615153 -0.0969981649615127 -0.0969981649615127 -0.0969981649615127 -0.0969981649615127 -0.0969981649615127 -0.0969981649615127 -0.0969981649615127 -0.0969981649615127 -0.0969981649615127 -0.0969981649615127 -0.0969981649615127 -0.0969981649615127 -0.0969981649615127 -0.0969981649615127 -0.0969981649615127 -0.0969981649615153 0.39192437342981 -0.0969981649615127 -0.0969981649615153
"NVEC200_014170_1.1" 3.38082967771627 3.60722312710931 2.8735919305733 3.41627697506433 3.31461237464831 3.07998482829798 3.095193984985 3.76932602080811 4.01286571570718 3.14502095068024 3.7405047780965 2.78319518135045 3.90212859953666 2.30585948773567 3.08298478464377 2.84783519447763 2.91165376687944 2.97872256424507 3.24892947130403 2.59266167826227 3.34734001108133 3.65696561658739 3.49097294233843 3.53084981753756 3.68216916693488 3.10558847596624 3.14067136933137 3.49662716740921 3.55785069060723 3.50645755672556 2.36839765971037 2.95166342105943 3.21699100893134 2.75315257881103 2.96926633489705 3.11601260108448 3.29828300160613 3.57873734117941 2.85262238755651 3.19346298444154 3.54245308613406 4.30737369516523 3.33051866260926 3.30340978807763 3.28404227487504 3.33132718188774 3.02498052298622 3.90607195770201 3.21966314143637 3.44413548183372 2.77960209446741 3.25074315378514 3.07273505247981 3.64864073411744 3.74323423207187 2.89775205170118 3.45950577859046 2.88673637512121 3.09452170048037 3.40183169743563 4.0319139116481 2.68326985761624 3.40904892473337 2.97392689729932 3.32655556759867 3.45625196231893 3.28714866621143 3.1746157117444 2.9742893398571 3.55463502728819 2.9292115377304 3.52440793085714 4.1088587793434 3.51170193504802 3.42382599356254 3.01812350802131 2.81016219553895 2.7867894539326
"NVEC200_014171_1.1" 5.17668775948657 5.12557364707997 5.15015296252627 5.34902510639391 5.25905435827161 5.07383680761838 5.39656944598205 5.09529659288374 5.30450868777206 5.24703855864819 5.43738635945971 5.10425960521397 5.28887577390575 5.73597958303539 5.4255753286845 5.34480934549476 5.5205602532353 5.60184625725866 5.02901038228274 5.3225237813165 5.3634521284554 5.18302034915054 5.13488505667967 4.98484124035283 5.0876950357982 5.20558271793502 4.86698875305314 5.13386812979016 5.42484725626797 5.2860668438233 5.24231432237548 5.44821131809752 5.48000851682628 5.32844105942383 5.12742402277097 5.16157876405365 5.1311958651699 5.03631619386461 5.0653327947559 5.35223744355857 5.23016908061415 5.35453099958403 5.22559810625371 5.24969802546183 5.31200574049767 5.555592446951 5.45416114808609 5.39207871063515 5.06454362121245 5.15243254003338 4.98950596196217 5.35465508975187 4.8997840834002 5.26903380658349 5.25814100703745 5.23314707672971 5.09501356391273 5.17071059503978 5.29610012134978 5.16352939728068 5.25879000417648 5.52825252575818 5.37732862779628 5.00425554075718 5.08373018797035 5.46313962701699 5.19441599369844 5.44506522892297 5.4967518521938 5.19831732540156 5.35477595625694 5.00080675674204 5.0178060014595 4.81553675928756 4.77649017208819 5.19600710483516 5.49585559822835 4.61071692011199
"NVEC200_014174_1.1" 8.89680334837972 8.64346622078035 8.88249705689969 8.9641919731372 8.76002062703895 8.70230966226439 8.75854492169577 8.91368773898181 8.43704138108635 8.76446176030135 8.85462942349866 8.88413336495667 8.6756312846305 8.85547616015967 8.9582719349161 9.14550556017643 8.86977112218455 8.82853188725173 8.77973891913874 8.80914299320177 8.84754494427551 8.67162686150905 8.74364567112284 8.82996937649859 8.81827539774773 8.74742687887321 8.68376022358695 8.79895998673534 8.8401982284551 8.84240792491904 8.95700683987933 8.90527898214356 9.00320578089296 9.03469521845931 8.90869272374991 9.07022561463682 8.95081283322039 8.66778637387103 8.60908206864351 8.77098333929553 8.54230891855544 8.73164635245747 8.82777501666168 8.75140072521285 8.86193215325071 8.65180184433387 8.89403271332188 8.86511664428786 8.94278565312512 8.76225455688887 8.72951693862117 8.7856376352678 8.56314102094144 8.82128600244947 8.79430008954951 8.58679471356513 8.72833733867662 8.96865547551783 8.84547383903602 8.7379143079605 8.69381810514971 8.849359832216 8.84124409856415 8.60161197461501 8.78652512155609 8.75262109570187 8.87216876098425 8.94279398151189 9.07674239676732 8.65514612133319 8.90094884232221 8.83574430304009 8.93581433755048 9.06309052985905 8.87736931891958 8.98161634455693 8.89699313815615 8.67638014513942
"NVEC200_014177_1.1" 4.75541005818182 4.65619796160062 4.84005399284989 5.39977477478487 4.32845365028962 4.9550938729316 4.53121302570353 4.95210396755654 4.27570262904895 4.48163505579917 5.25656894030807 4.37602842411242 4.68937478469358 4.87131870231619 4.50547101017689 4.86413418808639 4.62400443896153 4.72968931218044 4.33779169394091 5.21250148459307 4.78532952621017 4.27617662279402 4.97406837797115 5.01702379390664 4.32028682823983 4.29043649376792 4.5232889138373 4.7316869739383 4.45553202433642 4.44585571258133 4.66490637492988 4.38221400216352 4.37838939689965 4.44889149278985 4.70363148978341 4.73974011066865 4.5004663586388 4.36758680131861 4.35479037999092 5.00650564200796 4.59788052235395 5.24127224252618 4.5354592656448 4.707217395732 5.01478822771129 4.80370030453215 4.67571356347984 4.95680378063052 4.96648537719952 4.99645526586302 5.0363983210941 4.6627991596797 4.60692855573031 4.80822646891374 4.74079566773157 5.18255693173891 4.54558469486717 4.87967107922262 4.92917208931972 4.63295305402208 4.31879100491661 4.51648625497677 4.30743711614456 4.29060401527863 4.4576032524455 4.53902725831606 4.52369118577768 4.68336599289467 4.839447786242 4.22870910962083 5.04476138670951 5.13146429743102 4.72206430518822 4.39499778292032 4.76892831468486 4.62623116367414 4.92731450617768 4.58174211606091
"NVEC200_014178_1.1" -0.0969981649615127 0.610857660270848 0.553656723728723 0.484217326913198 1.04389165502869 -0.0969981649615127 -0.0969981649615127 -0.0969981649615127 0.481128814967065 -0.0969981649615127 0.447457765109178 1.17435949059874 -0.0969981649615127 -0.0969981649615153 0.437006090061029 -0.0969981649615127 0.458695021725163 -0.0969981649615127 0.841682342518917 0.483727328691187 -0.0969981649615153 0.631958437249788 0.843171780919442 0.443507917373721 1.08754371287251 -0.0969981649615127 0.29307423323887 0.941790648497001 -0.0969981649615127 -0.0969981649615127 0.490397174597958 1.25847399371754 0.543687696880501 -0.0969981649615127 -0.0969981649615127 0.65951541094641 -0.0969981649615127 -0.0969981649615127 -0.0969981649615127 -0.0969981649615127 -0.0969981649615153 -0.0969981649615153 0.868051049537384 -0.0969981649615153 -0.0969981649615127 0.78987360016135 -0.0969981649615127 0.344436875017685 0.41582154719905 1.22863613818996 0.384828649784705 0.471701361579014 -0.0969981649615127 -0.0969981649615127 -0.0969981649615127 -0.0969981649615127 -0.0969981649615153 1.5034831291743 0.467206623718648 -0.0969981649615127 0.535130460528955 -0.0969981649615127 -0.0969981649615127 0.553279984580327 -0.0969981649615127 -0.0969981649615127 0.572068417945415 -0.0969981649615127 0.481874948479863 1.14233262583483 0.680929893062898 0.50132330949554 0.66697218213455 -0.0969981649615127 1.1107539376324 -0.0969981649615127 0.687403681681135 -0.0969981649615153
"NVEC200_014180_1.1" 6.41828765538915 6.19889756273637 6.08958768920771 5.96691843228834 6.04226418655845 6.07912151714904 6.20762783152135 6.1089541914301 6.06184637229707 5.92992080847277 5.47931451883962 6.24743686548112 6.07390413674681 5.7574901742953 5.89078196043121 6.64704904283826 6.21788029771024 6.8295404964875 6.3314352790667 5.96767525180516 5.28152748763174 6.28575453581096 5.67490188586685 5.90087797520462 6.23161925334335 6.22428339110283 6.43944532928212 6.34904452124589 6.30212270701625 6.51101376135916 6.40701345193608 6.57134078928962 6.3430978018399 5.66102512614071 6.36843474395474 5.93552561058806 6.66888240631172 6.44290030924083 6.50081107718267 6.48936143992112 6.88213869912883 6.2193587853732 6.40668260516297 6.44686749916993 5.91476622656379 6.77711300032257 6.9885828753941 6.04028937656024 5.63508049987173 5.46444466162707 6.00169412583518 6.67815674374599 6.46835303668017 6.11717672109049 6.05607839271447 6.13137094089616 6.66006918608089 6.19370941110047 5.86721406486047 6.0695393384869 6.59056382335646 6.41674522954916 6.57690983568645 6.39857950225077 6.50149189431023 6.48404811719128 6.01344138339642 6.28845808789699 6.00963126873287 6.14745065612587 6.43015556718679 6.13698455439876 5.47179948936927 6.59992837550513 6.21436340901745 6.52439317423904 6.55687299525019 6.05983970702045
"NVEC200_014172_1.1" 5.96107003194481 5.86188474626359 6.0443554706693 5.76408852541159 6.27394641892595 5.91871341200046 5.90767637734308 6.30570749802456 6.10451377424844 5.8082102681086 5.97042309768773 6.20728342280795 5.85100651447179 6.35188818052456 5.9908277828279 6.01324039590059 6.05906633289756 6.07460778128533 6.12797466477156 6.19107944863006 5.88532498194108 6.09159536548015 5.90536895565376 6.04960304037435 6.27347135201497 6.15558459631239 5.98306608849558 6.14516055813495 6.17135869044117 5.98423391150726 6.06427500218221 6.08757584740265 6.20562463884473 5.91663088403372 6.26237418205508 5.88011005980204 6.27701605301372 5.45381710843898 5.97023400849282 6.02959958854947 5.83513696453617 6.11084076535046 5.96809619003297 6.10939943504363 6.39050236203552 6.2311281345244 5.96675916903665 6.28574544766981 5.99517610107555 5.83075821911742 5.92908816842933 6.38165004127358 5.51750032392314 5.83616465963445 6.40267405108978 6.09887288632294 6.4522586005325 6.27066357452325 6.11006435320708 6.17009864380127 6.23154309348085 6.3673150857625 6.36041111085387 5.82179748798705 5.92207948895669 6.00676553652221 6.00008578433831 6.23717548331752 6.07673766805922 5.99470304531984 5.80303721328361 6.23053368076832 6.58658706027166 5.88638012057857 6.44504112715634 6.03429006605255 6.02813226182863 5.90950070427839
"NVEC200_014173_1.1" 3.86443261714697 4.22501954125663 4.50974648357932 3.64745685487853 4.24518096301103 4.37596215500711 4.7130648090103 4.51555726276929 4.13141666650064 4.45126727462897 4.33804096141586 4.73947038568502 4.34879621943448 4.37177787140742 4.30609295478161 4.62871525050636 4.37186935797299 4.53862503414236 4.45519269008596 3.97846918116864 3.74844416875329 4.36492836562841 3.78870443027767 3.90281492988484 4.9396283305618 3.97562280196413 4.48639925529933 4.75820949347199 4.15987190870761 4.07499052134725 4.19531753760923 4.31337754042013 4.34166704382704 4.48674963174311 4.14432233890056 4.38659160572431 4.13972295606869 3.64708218968092 4.71572855037846 4.39622711806594 4.57569505814989 4.14593967460847 4.37450765613969 3.9969491545999 3.87951227362746 3.76957307508942 4.40468019468236 4.37023630472982 4.35684684708407 4.33515185184022 3.94423818982918 4.80946723962077 4.3839224275129 4.40914883123371 4.26113440312181 4.56966167929479 4.73099180209677 4.37141728107974 4.20051019976345 4.42362156847066 4.73551223075927 4.12096138686426 4.60815492154144 4.40379680313922 4.02559738853275 4.23153219745181 3.98461286740285 4.28572249873186 3.84004299694793 4.41233278508684 4.24612516301474 4.58500182839292 4.31215988972728 4.1784921650367 4.48321102928006 4.41291324889886 4.5652108287874 4.23517697913704
"NVEC200_014175_1.1" 6.19727363308494 6.25403831265105 5.77479488791722 6.32039888617338 6.36024872840616 6.29099473196772 5.76107339330827 6.00013626634436 5.42200236697387 5.82131821274359 6.05800593396898 5.98754828801499 6.28693070308148 6.26730955746821 6.13517884559702 6.13139557233265 6.31650955317277 6.46679655846937 6.15157187037422 6.40609307666507 6.33189394102956 6.07484026915363 6.39807960723717 6.09131762381482 5.78362613328223 5.96784768503832 6.02139544079934 5.91365128989611 5.9989151045292 6.01958767584567 6.40435901209147 5.88832780230967 6.06299456221692 6.51093321133311 6.18947244204187 6.79233833300873 5.97451633421555 6.02848428404133 6.29193540798124 6.43551025102587 6.06521042320166 6.30345811282449 6.1023881148827 6.39937443696119 6.24888927929091 6.35025771520443 6.43368932513052 6.08127091340056 6.22645541966472 6.13923688875112 6.13891988989596 5.83430148316742 6.27317618861852 6.2693563582893 6.21727021754124 5.80549326399533 5.89537800558487 6.17193478621445 6.06044577400218 5.936763012018 6.45083189412454 6.40204846587564 6.31476242877351 6.4210299564351 6.43944582136835 6.15932156905451 6.3898784567016 6.46403767443169 6.40207814112156 6.25764478280654 6.30586021863227 6.04147915555746 5.82151022219933 5.46392902351878 6.03389502743946 6.19060897945321 6.24475477775411 5.98202460322035
"NVEC200_014176_1.1" 5.21273032472882 5.21173618680811 4.81296275041147 5.15881187951218 5.23097735145041 4.92293794268553 4.44566452919751 5.55825969721208 4.99152318648484 5.10602901805039 5.48085246015333 4.70332389686611 4.78710937613143 5.21632349011464 4.87845254975658 4.89483584101773 4.69912496902987 5.1860982217422 5.24004554609522 5.21250148459307 4.94663325420859 4.56550804574129 5.46972840410265 4.99796553463828 4.91137872755408 4.87935253272205 5.03847547315485 5.02169659393246 5.28098025291657 5.5559475306766 4.93243224720878 4.83927985642573 4.78625991239077 5.20702705356639 5.33424611674099 5.26003923110905 4.95330215326786 4.28420214195252 4.73835932859775 5.27482364599769 4.70396183801119 5.08967832215281 4.90048523488808 5.00971322496556 5.22137106749655 5.01327763473032 4.95559229791007 5.2637486259703 5.08995410110484 4.83970897355853 4.76853828312335 4.78603478527628 4.45123192206203 5.12049320631465 5.53331184784619 5.18255693173891 4.93895460398033 4.80317856686511 5.18125470257049 5.01577483365099 4.89357564427989 4.76319980535224 4.83126343993315 5.08518508828498 4.56546631302971 4.63931018990371 4.37818919543002 4.45187152033058 5.20704561448494 4.94656129817483 5.01525694221507 5.26366180068579 5.30187539343625 4.63276643964495 4.59708628237084 5.02754897525587 4.7455361745088 4.63219637584399
"NVEC200_014179_1.1" 2.34574858045951 2.3449163607855 1.84763665828779 2.47857850301458 2.10949181962785 1.87574633791852 1.1802852623703 2.47338503735821 1.47426075308527 1.89805084951645 2.49830794351758 2.47555240697672 1.19618158243307 2.47185037679471 2.57549717475466 1.12949385506404 1.64689312059317 1.94875367368149 2.38426764132814 1.47947784142417 2.40176548069509 1.47459120802803 1.40762654896999 1.39763790648474 1.44370768422572 1.64483278487112 1.56894672299853 1.5394544116572 2.50542984965846 1.87954032421873 1.71556496892709 1.52518782609597 1.59733857221568 2.14376012791807 2.42448624461398 1.81281804508646 2.27196477127909 1.41896023801574 2.3474973218129 1.92962034087252 1.81628905163797 2.47151073913585 2.79575776597614 2.19887761474299 3.22619268849626 1.89289202830689 1.64325875284771 2.20678213134141 1.55109030703276 2.7156484303493 2.3256707258038 0.878538105624469 2.43887617857907 0.92766034499202 2.30416781255858 0.900004298428511 2.04881643210405 2.35490610345793 2.17460033203212 1.38434893667109 2.33564068218963 1.99419381848304 2.46565967305053 1.34044919798228 1.68224245681082 1.38318954968085 1.37295637705041 2.24612665424775 1.8892643907956 2.24858835314062 2.09624775339545 1.51455971674054 2.46055973408518 1.95114787830933 2.38435535909579 2.23469665527778 1.77039210097669 2.11905368100258
"NVEC200_014182_1.1" 5.21273032472882 4.62191082811018 4.78535303110961 4.93646842782778 5.1645426983947 5.04747276972015 4.7130648090103 4.8108813710452 5.05289867816908 4.85080658882253 4.58991645195091 4.77473332229245 5.12282472386893 4.12171570405958 4.65685565998587 5.48492735714557 5.15548191174985 4.74943719501553 4.88995610102567 4.645614984051 4.2385376296024 4.92790290960091 4.40066049327665 4.81406488276088 4.99452032733015 4.70844016196493 4.72677190200548 5.26305282343771 4.87746098094839 5.31861762606289 4.93243224720878 5.00122684695641 5.14707567392967 4.44889149278985 5.36905429726291 4.99433554424523 4.53550162421259 5.37540431921545 4.96635264138482 5.00650564200796 4.93064307216976 4.65815010743619 5.67270267710891 5.21300367018782 4.88994379601669 5.16465059359813 5.5514637783422 4.37023630472982 4.9847839920552 5.05874719860311 5.303441793557 4.80946723962077 5.03756077386168 4.44161895058092 4.83375252490615 4.59767152089406 4.19542586316782 4.68025214922574 5.01152883619257 4.79410460858062 5.05844961917835 5.34239217418326 4.57767458932716 5.10763783653642 4.78961738912729 5.52727700961977 4.86148439739585 5.01614128553226 4.86252194958591 5.21716770806525 4.39100241349911 5.15110761689579 4.26395686969634 4.85782751544874 4.35957108726817 5.07674829508497 5.24249559304737 5.07671667274747
"NVEC200_014184_1.1" -0.0969981649615127 -0.0969981649615153 -0.0969981649615153 -0.0969981649615127 -0.0969981649615153 -0.0969981649615127 -0.0969981649615127 -0.0969981649615127 1.21260257779385 -0.0969981649615127 -0.0969981649615127 -0.0969981649615127 0.472063806566609 -0.0969981649615153 -0.0969981649615127 -0.0969981649615127 -0.0969981649615127 -0.0969981649615127 -0.0969981649615127 -0.0969981649615127 -0.0969981649615153 0.631958437249788 -0.0969981649615127 -0.0969981649615127 -0.0969981649615127 -0.0969981649615127 0.599813236560941 -0.0969981649615127 -0.0969981649615127 -0.0969981649615127 -0.0969981649615153 -0.0969981649615127 1.32373241828549 -0.0969981649615127 0.941239103296726 -0.0969981649615127 0.576648279544098 0.59896225584342 0.433407493636396 0.428281417060267 0.383512728199457 -0.0969981649615153 0.680451080582213 -0.0969981649615153 0.398173989037369 0.78987360016135 -0.0969981649615127 -0.0969981649615127 -0.0969981649615127 0.490024515677629 -0.0969981649615153 -0.0969981649615127 -0.0969981649615127 -0.0969981649615127 -0.0969981649615127 -0.0969981649615127 -0.0969981649615153 -0.0969981649615127 -0.0969981649615153 -0.0969981649615127 0.973185096740575 0.627390136529481 -0.0969981649615127 0.553279984580327 -0.0969981649615127 0.578019903794316 -0.0969981649615127 0.496834182422726 0.481874948479863 0.65184513639687 -0.0969981649615127 -0.0969981649615127 -0.0969981649615127 -0.0969981649615127 -0.0969981649615153 -0.0969981649615127 -0.0969981649615127 -0.0969981649615153
"NVEC200_014185_1.1" 1.7248306325986 1.7240993257014 2.37783896142607 2.59391084500571 2.58630856071588 1.87574633791852 3.08383738336125 2.13712106577867 2.34559718326964 2.98463822097549 1.62212003277149 2.78319518135045 2.18647007198333 2.47185037679471 2.93282203315588 1.7826866051509 2.91165376687944 1.94875367368149 2.70188874088219 1.70126217006785 2.24513197911228 3.15800688464925 2.38682309267398 3.47681059332661 2.17165666820549 2.41122442274868 1.25479738854778 1.96080085431064 4.10411905297101 3.19672998248132 2.49403875785771 0.931009104048216 2.62343390982103 2.32187449728962 2.42448624461398 3.49162042774811 2.27196477127909 2.14171992827318 2.09035218696355 2.44682855045262 2.69555841523584 2.5766306531439 3.16139578392685 2.63603695867752 2.25205265432256 2.78441516220174 1.8761293394077 1.98078818452722 2.61424792718919 2.60866550714575 1.96377109478137 2.32218309761417 1.28138068746853 1.25446996677066 3.23074798158792 3.48246408560655 2.78300071859648 2.64519023902833 3.016895119216 2.67368352070506 1.80960392973994 2.81411806429546 2.32594067625671 2.22097016258648 3.32655556759867 1.89688768437747 1.37295637705041 1.24085659833914 2.47269240276771 2.42985059536403 2.30572384861405 2.63711424672945 1.82620060288974 2.57555322323132 -0.0969981649615153 3.2067417041464 1.67189620976263 1.61620325924192
"NVEC200_014186_1.1" 2.16691837681077 1.08362679390192 2.22180010088609 3.0629131051122 3.54097301510093 2.95834547540509 2.83742399732706 2.61606648897967 2.58602619585296 2.219648273808 2.12573276716354 2.91546877156223 2.18647007198333 1.17175390684731 1.78570539112441 2.84783519447763 2.73252086117108 1.80518093629623 2.60358495002921 2.79885022280791 1.63679185592994 3.15800688464925 2.38682309267398 2.5931488590969 1.72912282673973 1.87780353990047 2.81366590088188 2.28650111474458 2.50542984965846 3.10766459734186 2.99689562209209 1.52518782609597 2.84951600172107 2.87235180165224 2.77529890141965 3.21947198513325 2.57109729524132 1.70202696171738 2.84129306142299 2.44682855045262 2.09113020953787 2.10051503228214 2.74876198056485 2.53853023892387 2.56369231980544 3.08363360500303 1.64325875284771 1.5573119958288 2.61424792718919 2.60866550714575 3.12437295726481 2.94700942227897 1.77731404066836 1.25446996677066 1.84968255637472 1.70607265292724 2.5771921574397 2.35490610345793 2.43549908329713 2.35723907053411 2.72028747935922 2.1996647317879 3.10148312998821 3.46615318018762 2.59744141181843 2.82191933764428 2.08577780043956 2.24612665424775 3.13452569427513 1.50770653265124 2.09624775339545 3.02556052950272 1.82620060288974 2.47044845074271 1.47086945432537 2.87711596082904 3.06427017819393 2.7867894539326
"NVEC200_014187_1.1" 5.6643164196872 5.44535218823596 5.47983273008344 5.76228960263022 5.83983986344761 5.48200866719124 5.92696605583477 6.00986281446274 5.55522953123094 5.33949241535738 5.71077988317277 5.58087534558671 5.82133356415046 5.72767946184158 5.47546754520264 5.90252254236353 5.42994614584993 5.4976808067598 5.33501316381459 5.60474270185912 5.85853811459395 5.66462316627618 5.88064609291875 5.5492833389743 5.63606856196175 5.63546666772263 5.33671066020966 5.70607668328242 5.46928217636747 6.09702450892517 5.75565172601754 5.75191785143262 5.76160845978848 5.93844701990269 5.62087355392303 5.67840640156203 5.7493561168197 5.73073514334679 5.65456988026422 5.50097825398078 5.51251326320712 5.71417179972555 5.26018308115539 5.52446021196118 5.86701549317612 5.4133629717017 5.14598187452815 5.31316350633156 5.66733003618883 5.53840576939471 5.74357950142516 5.59605743840147 5.42006648068955 5.99556986867531 5.54710422766868 5.3728690872836 5.26499318737859 5.58682813601608 5.33309846817131 5.8865709780143 5.73803414190232 5.27582851005637 5.36508368856539 5.4959393799382 5.32791858925049 5.08093514518156 5.57976937418379 5.61544100454911 5.82747070428139 5.52685679116161 5.81750237949299 5.54181827496117 5.67800322354781 5.83437885787908 5.90004992810812 5.25830855733597 5.64427480307543 5.34219599047278
"NVEC200_014189_1.1" 4.55176984597406 4.47598186780266 4.4047890292234 4.35167730780029 4.11050145786438 3.19216099457025 4.44566452919751 4.19016151983753 3.63882123195004 4.62456699142486 4.48335906839782 4.12592826400484 3.94511006069338 4.00814357253931 4.42337251655738 4.34724383115358 4.0661373961079 3.77965304010528 4.106102159839 4.35026684751725 4.01420261169685 4.44853525022261 3.95774807382718 4.19826850578866 4.66294047485932 4.20727552430813 4.00262329669484 4.36832610708484 4.41027415357398 4.44585571258133 4.43353400531786 4.65682781851317 4.05454450845578 4.52363967525862 4.83393172439911 4.03604526772127 4.38994674893748 4.32649681946713 4.16736903498874 4.50459498157409 4.33277569335197 4.00237788064288 4.17565995987161 4.66163189049327 4.53237934214881 4.00179878705298 4.32814438309554 4.29843805994992 4.26998594045858 4.43246773793429 4.36342180086533 4.10421974979768 3.99026161008203 3.90299530026411 4.00545624102466 4.32354496062101 3.57478199530824 4.28967189729726 4.36617835689185 4.33656703687487 4.20275210835269 4.17065739385638 4.02068327830748 3.53403801766788 4.25771044212811 4.14320189482785 4.55788409444551 4.60084669802626 4.3117792609177 3.20250801907926 3.53929757884137 3.64013678472087 4.61083984583767 4.36598760492716 4.27083553162908 3.8592694297351 4.3903948671138 4.50258963734402
"NVEC200_014181_1.1" 6.2205392685297 6.25657710086072 5.93345204355386 6.20628015690431 6.35559108180412 6.06407366900419 6.24281412786861 6.16954422887792 6.16875889688579 5.92992080847277 5.79239283196756 6.08757828750503 6.1414517882727 6.21507108452147 5.96156381712887 5.92503804129876 5.80008191623576 6.14921573576675 6.15672902284539 5.91238528518377 5.79186139450734 6.35449527840802 6.00387465769942 6.06714540514163 5.83402475895216 5.97769245879112 5.91902814626468 6.0177325184065 6.24979744238962 6.25626746164493 6.27109939286616 5.94830942943173 6.30507265074838 6.11169210544942 6.53363063931304 5.93552561058806 6.39728718975585 5.98329085200618 6.0948025336041 6.4826462013268 6.54595567686901 6.20286882934179 6.39900999138441 6.51975727271837 6.33812956907128 6.28497258002694 6.26283221245779 6.25338299451479 6.23820284149014 5.97460007128145 6.21379000261812 6.24133023769527 6.21655705116509 5.99990455704804 6.27141519451258 5.9996411947839 6.25606895793969 6.0663919374357 6.12266320768324 5.95541650518089 6.3178705706132 5.87078350387901 6.19241834781908 6.24107256112982 5.99195051463952 6.2440794496706 6.20036174625635 6.09698469565215 5.94501252770672 6.17431204777706 5.98434103685024 6.12700051364552 6.11089014956169 6.21097733384953 6.01733871451318 6.36074756800315 6.50749793786829 6.22753269708244
"NVEC200_014183_1.1" 2.16691837681077 1.7240993257014 2.22180010088609 2.47857850301458 2.44418945017191 1.87574633791852 3.00628366739424 1.69786925769363 2.05692661481415 3.21898670515702 2.7021125388535 2.47555240697672 1.45598607635185 1.83621980985786 2.47039319024106 2.96820407172541 2.28950169591456 2.19904945216183 1.81001670874017 2.59266167826227 2.67171775202375 2.54905377504019 2.60621895110369 2.25076493552392 2.50983448797499 2.79978373764653 1.82677188943403 2.66848600452169 3.47235711801125 1.3683422458235 2.23076186556882 2.26948424059982 2.74089904540688 2.62321054717928 1.76467619523356 2.60681673603348 2.09538450512017 2.14171992827318 1.59081337668267 -0.0969981649615127 2.32189725665845 2.5766306531439 2.01818673158656 1.9178982097978 2.65421811163048 2.29416764438938 1.02101150605877 2.20678213134141 2.1784635868003 2.07772935455652 2.09475331580495 1.45525296868807 2.43887617857907 2.11110456846974 2.16798497788255 3.06759356903632 3.19699384356113 2.45829456651441 2.55015405256967 2.2341938805466 1.30874924481108 2.53935956643388 1.80087705900707 1.61576620986177 2.4551105882987 1.89688768437747 2.80806053015089 1.92288284907629 1.69727645158777 1.14233262583483 2.09624775339545 2.10390750316278 2.46055973408518 3.08304392522849 1.75881189992656 2.34590821086125 2.18178444923046 2.37750339018883
"NVEC200_014188_1.1" 1.7248306325986 2.16611091736779 2.8735919305733 2.47857850301458 2.44418945017191 2.33267445998213 2.01478437250908 2.97502316656049 1.88757611596458 1.70564191846285 2.60380609997002 3.60544136077046 2.86088324023469 3.03268344762033 2.93282203315588 2.84783519447763 2.00368451306461 2.50812543812492 2.2606902418686 2.47734839469839 1.35954685789203 2.38896433197294 1.6241056729719 2.78324792898803 1.44370768422572 2.6815225068638 2.32157725159565 2.97021283936506 2.50542984965846 2.08014541354238 2.90937930790236 2.85809822975606 3.04492215319783 2.14376012791807 2.96926633489705 2.44546332744077 2.57109729524132 2.31977066428046 2.5656683533624 2.2112788644868 2.21112288065643 2.47151073913585 2.01818673158656 2.43395259532827 2.13117418579256 2.69879689155288 2.25255296562713 2.20678213134141 2.30035628324248 2.99591169354364 2.42860233971388 2.76722125384609 1.5505531950091 2.52883077603746 2.16798497788255 2.48296497576203 2.04881643210405 2.64519023902833 2.02401925395353 2.76541875096911 2.00703657389513 2.68326985761624 2.59303418731915 2.87268634080597 2.29718544197347 2.43230660483405 1.37295637705041 1.92288284907629 2.34744064006319 2.59085976869104 2.79675216250475 1.7388331786817 3.13226535590428 3.15264416136751 1.1107539376324 2.94934179094096 1.67189620976263 2.37750339018883
"NVEC200_014202_1.1" 5.64735884832704 5.76107553144345 6.47331764057246 6.7805702126268 6.6533073485328 6.37474584007024 6.19506510286482 6.80449776015705 6.17728242372446 6.95714225875643 6.16317029526465 7.1735929247585 6.5556759515543 6.62143549956711 6.61001170019535 6.90635058931584 6.16321248913539 6.85040594889369 7.19203629301558 6.7791046036647 6.52786569585969 7.03616737235345 6.31351278178118 6.71483565236493 6.65688196456881 6.68467111221785 6.05607289505031 6.62987337024663 6.76385732325492 6.49839432469289 6.92704024244432 6.31537109844658 6.3382593078653 6.15377701431559 6.78518714988508 6.49003106851066 6.63544221945046 6.02848428404133 6.55449987212698 6.47938306635995 7.08943292092167 6.36213574424967 6.32088046243725 6.82094205425623 6.79202902742828 6.61755465051949 6.94200609121956 6.68666924006027 7.08135591217386 6.77948565130499 6.87003098405502 5.96290423546881 5.97174666276442 6.02800754405112 6.37140960756542 6.40486124531529 6.71140617414652 7.40344215373457 7.09289957652197 6.30101581315934 6.99325304917464 7.02470516572649 7.10946142241009 6.75429641749141 6.76770294375132 6.45869861902579 6.51428041951818 6.74939646067932 6.96694131239105 5.44494447495219 5.85129098816105 5.95333312794076 6.57871687549049 7.12050223123724 6.83556096077495 6.81958264851594 6.70109189576041 6.96510836678993
"NVEC200_014205_1.1" 1.9627423849472 0.610857660270848 1.00045171051708 0.897377665999084 0.58340267238915 0.694845293698017 0.463332492544558 -0.0969981649615127 -0.0969981649615153 0.899703066587724 0.447457765109178 -0.0969981649615127 1.45598607635185 -0.0969981649615153 1.59886749834781 -0.0969981649615127 0.858872129221603 1.64572507318518 1.40561183326435 1.47947784142417 1.35954685789203 1.47459120802803 -0.0969981649615127 1.39763790648474 -0.0969981649615127 0.568529606461443 0.29307423323887 0.941790648497001 -0.0969981649615127 1.3683422458235 1.49282591780827 0.931009104048216 1.32373241828549 1.06788554603731 1.27069452572882 0.65951541094641 0.576648279544098 1.41896023801574 1.12519171333984 1.11565669365963 1.47646765713455 1.13263899852132 1.85025292202775 1.75380656635973 1.05905330919535 1.89289202830689 1.36542587616375 1.18503686917562 0.41582154719905 1.71476783158182 0.745394833787595 1.67528023585106 0.950196194468616 1.25446996677066 0.464509813717641 0.900004298428511 1.46732304263721 -0.0969981649615127 0.467206623718648 -0.0969981649615127 -0.0969981649615127 0.627390136529481 1.80087705900707 1.34044919798228 1.68224245681082 1.03606127517778 1.02738805193147 1.92288284907629 0.481874948479863 0.65184513639687 0.680929893062898 1.51455971674054 1.16381950758064 -0.0969981649615127 0.629734826841978 0.39192437342981 0.470143595508177 -0.0969981649615153
"NVEC200_014199_1.1" 0.300160035317375 -0.0969981649615153 -0.0969981649615153 0.484217326913198 -0.0969981649615153 0.694845293698017 -0.0969981649615127 -0.0969981649615127 -0.0969981649615153 -0.0969981649615127 0.200762715460859 -0.0969981649615127 -0.0969981649615127 -0.0969981649615153 0.194571472170787 -0.0969981649615127 -0.0969981649615127 -0.0969981649615127 0.447375614613134 -0.0969981649615127 -0.0969981649615153 -0.0969981649615127 -0.0969981649615127 -0.0969981649615127 0.613576681839213 -0.0969981649615127 -0.0969981649615127 0.240570823078031 -0.0969981649615127 0.56939067642322 -0.0969981649615153 -0.0969981649615127 0.258621541889975 -0.0969981649615127 -0.0969981649615127 -0.0969981649615127 -0.0969981649615127 -0.0969981649615127 -0.0969981649615127 -0.0969981649615127 -0.0969981649615153 -0.0969981649615153 -0.0969981649615127 -0.0969981649615153 -0.0969981649615127 0.180737341920263 -0.0969981649615127 -0.0969981649615127 0.182078564897025 -0.0969981649615127 -0.0969981649615153 -0.0969981649615127 -0.0969981649615127 0.234843966514149 0.86767549326885 0.223731662548284 1.20636610651993 -0.0969981649615127 -0.0969981649615153 0.437086652949918 -0.0969981649615127 -0.0969981649615127 -0.0969981649615127 0.264473068800111 -0.0969981649615127 -0.0969981649615127 0.275978376965381 -0.0969981649615127 0.221279382704564 0.65184513639687 -0.0969981649615127 -0.0969981649615127 -0.0969981649615127 -0.0969981649615127 -0.0969981649615153 -0.0969981649615127 -0.0969981649615127 -0.0969981649615153
"NVEC200_014203_1.1" 1.43978481729034 1.7240993257014 1.61648766383784 1.702315501885 1.39241881869494 1.20316688094352 2.16509132726496 0.596730948999973 0.892736370293958 0.485765995087468 2.38448219090551 -0.0969981649615127 1.19618158243307 2.63377699244516 0.437006090061029 0.642838371023347 2.41364660400643 0.736678052939033 0.447375614613134 0.896641648954737 1.35954685789203 0.631958437249788 0.843171780919442 1.80097634590049 1.44370768422572 2.07833177577401 2.04543187578338 0.941790648497001 2.66807059764308 1.64646577172161 0.906649556573418 1.52518782609597 1.82723509275162 1.94051709100424 1.76467619523356 1.81281804508646 1.38083382634388 1.06645226748786 2.09035218696355 1.11565669365963 1.27090439951292 0.826508573804106 1.03403984340682 0.805271818902129 0.398173989037369 1.54589073131933 0.567700059316441 2.09820580202519 1.73529121126732 1.9076331096122 2.3256707258038 1.67528023585106 1.77731404066836 1.25446996677066 0.86767549326885 1.89850319135236 1.46732304263721 1.68496306718583 2.02401925395353 1.95129491369504 0.535130460528955 1.75452096190934 0.966957365546585 0.999898871662247 0.588371195665689 1.66278280483839 1.02738805193147 1.72929724289679 0.893858088541258 0.65184513639687 0.680929893062898 2.74446162967957 1.16381950758064 1.13190623816302 1.99873611710445 0.756432860846267 1.19269238831304 0.837745129465111
"NVEC200_014204_1.1" 7.29270075381343 6.93468178470713 7.30971429387059 7.23165132969386 7.46529391891532 7.43089010058723 7.31205450822965 7.07543414965829 7.48983407014225 7.05126130423701 7.40791826135074 7.28172745252417 7.37073251099385 7.5296563875487 7.46285980925601 7.10979221784819 7.391262878719 7.15433991512882 7.45423774760283 7.24347844108979 7.4415193535436 7.01575356294526 7.49216802783372 7.30910529623267 7.10644664012751 7.23408463925711 7.5844660713264 7.4710026011299 7.47402141885485 7.47764690733781 7.26339045141462 7.47782261399847 7.35314762133999 7.37878857379178 7.42927982680428 7.31741778211487 7.41479682637941 7.59528640410548 7.39894833087763 7.13079126663696 7.13186476914432 7.04599399167634 7.43623169985815 7.15700312327815 7.34771710092897 7.25715914976348 7.25787522363991 7.03479978530157 7.34839328529559 7.20375509179212 7.36454520563104 7.47961539361081 7.43000357896878 7.21837874409623 7.46482701425545 7.22346747664523 7.01680829218413 7.2206919230581 7.29139081091497 7.42142275240331 7.23889423315782 7.17228741748322 7.29420529793998 7.42499568177153 7.45521663308437 7.63229856465548 7.42588622310617 7.33017379318804 7.36453971373945 7.92297661722034 7.25375816664121 7.48166149035824 7.35290353688623 7.08978043698857 7.39312457908 7.12651961919513 7.09952601829626 7.62175120320885
"NVEC200_014201_1.1" -0.0969981649615127 -0.0969981649615153 -0.0969981649615153 -0.0969981649615127 6.16482009642237 -0.0969981649615127 5.19673313501797 6.13559236249924 -0.0969981649615153 -0.0969981649615127 -0.0969981649615127 -0.0969981649615127 5.26111426124346 -0.0969981649615153 5.7740103792302 -0.0969981649615127 -0.0969981649615127 -0.0969981649615127 -0.0969981649615127 -0.0969981649615127 -0.0969981649615153 -0.0969981649615127 -0.0969981649615127 -0.0969981649615127 5.92151043973978 -0.0969981649615127 5.39095231482153 4.20181311099886 -0.0969981649615127 -0.0969981649615127 -0.0969981649615153 6.36396102785479 -0.0969981649615153 -0.0969981649615127 5.1897941674129 -0.0969981649615127 -0.0969981649615127 -0.0969981649615127 -0.0969981649615127 -0.0969981649615127 6.08277870310278 -0.0969981649615153 -0.0969981649615127 -0.0969981649615153 5.57106023508185 -0.0969981649615153 6.06911716010719 -0.0969981649615127 -0.0969981649615127 -0.0969981649615127 -0.0969981649615153 -0.0969981649615127 6.51995351642359 -0.0969981649615127 -0.0969981649615127 -0.0969981649615127 -0.0969981649615153 -0.0969981649615127 -0.0969981649615153 -0.0969981649615127 -0.0969981649615127 -0.0969981649615127 -0.0969981649615127 -0.0969981649615127 5.06591483424363 -0.0969981649615127 -0.0969981649615127 4.62993548051019 -0.0969981649615127 4.88846685703316 -0.0969981649615127 5.64802356521009 -0.0969981649615127 5.72299619287259 -0.0969981649615153 5.61083695248043 5.02344101341272 5.38748901512183
"NVEC200_014190_1.1" 4.13159229254804 4.35595082025447 4.9436013484229 5.26704352979828 4.94463919911399 5.21617943590701 5.27252442573969 4.23508157646834 4.86033591552703 4.80350799151079 4.95145232926473 4.62819499939205 5.66299524694724 4.96560720750811 5.23996123754746 5.50496717924285 4.7935631841918 5.73408859489492 5.31961302839173 6.23026138049734 6.56975394955637 6.23481871050777 5.73700531256548 5.52285968780398 6.01363226270586 4.98299049204703 5.11297225873509 5.16734402845399 5.8373347176828 5.73016189551955 6.27652219453789 5.31470688514148 4.78625991239077 5.51248584225831 4.90681300630418 6.40479760995654 5.39605235217801 4.95776568454555 5.12933661346613 4.96916518451071 4.55316309517186 5.07180755263081 5.81066327351164 5.4459634837127 5.04855990356987 4.5089678292473 5.2325149540368 5.62829006647383 4.43877374335713 5.38476859977181 4.16900127670864 5.12174231041999 5.16331925536809 5.37705057466697 4.78802265047664 5.12597957071424 5.13953025723998 5.22575695338897 5.60917970646655 5.42035092441696 5.84512931375098 5.78676428509476 4.95499790397146 5.80158479717002 5.70338997548504 4.93071717377799 5.08897273460093 4.70985586360718 5.40861928835886 5.64161466549272 5.800306611315 5.29930961051706 5.86735120180828 5.61768022196973 5.39092065482525 5.68580650763311 5.9049770607639 6.2707881643421
"NVEC200_014194_1.1" 4.65718001736681 5.09160000318815 4.25179671117869 4.31852239989797 4.58703411917641 4.165393818225 4.97972737774669 4.58660615110525 4.88304570287141 4.45126727462897 4.5376213270137 4.66624843864818 3.90212859953666 4.175315975065 3.56366849592862 3.93947809504863 4.43183012527893 4.29164840258299 3.87278683698985 4.10039866285676 3.96482371644384 4.56550804574129 4.14451469643963 4.62825372963767 4.13496069206158 4.1638254910082 4.05395096081175 4.32192760841186 4.31526267381839 3.81855039900969 3.66463711901733 3.90916355392452 4.05454450845578 3.9497454356444 3.43121908970795 4.55428935508298 3.59252359421756 3.89205908456167 4.32519593346729 4.62952370501828 4.83962300499728 5.14199962212859 4.50538049315621 4.48968355838527 4.45893400938381 4.81950545260638 4.60507203685668 4.4824886627572 4.6369077282227 4.51554065371666 3.7591280201678 4.44070516510632 4.3839224275129 4.99484078463413 4.76460239886169 4.80409156290527 4.51704015737527 3.90661217759326 4.09113390843751 4.45084723395535 3.27198034988331 4.88729031657738 4.48216815619684 3.70570071138199 4.25771044212811 3.72323890450086 4.37818919543002 4.25006660096804 4.01499367699289 4.45480599976095 4.14076929158782 4.22610539253969 4.16243231763766 4.45132465266807 4.27083553162908 4.0019480987859 4.08062314542756 4.47498896943708
"NVEC200_014191_1.1" 2.16691837681077 1.96196721360196 1.34110407325967 2.06416862920026 1.90765594599443 1.87574633791852 0.865894546961027 2.47338503735821 2.05692661481415 1.22097050168938 1.81020837652061 1.54493127423119 2.76818082067062 1.83621980985786 2.85144133144449 0.642838371023347 1.64689312059317 0.736678052939033 2.2606902418686 2.59266167826227 2.67171775202375 1.47459120802803 2.38682309267398 0.443507917373721 1.96729155423266 1.36685718167331 2.68933140433407 1.5394544116572 2.1120270049835 2.08014541354238 1.22930609032086 1.52518782609597 1.82723509275162 2.75315257881103 2.66756933739894 2.05583921592765 3.03002321824834 2.47824155328385 3.07261175724918 1.76506624482396 1.96024459718496 2.23506241292757 2.0953500241254 2.32119775325482 1.69249473634032 1.72979905145083 1.64325875284771 2.09820580202519 1.3398804475749 2.07772935455652 0.745394833787595 1.45525296868807 1.28138068746853 1.9398333314704 2.16798497788255 2.06826130666607 1.8797594908363 1.99111336223781 2.55015405256967 0.437086652949918 2.18067428496646 1.10739294762058 2.32594067625671 2.04601136024569 2.29718544197347 2.70336703724275 1.88493462602066 0.916286238704059 1.8892643907956 1.50770653265124 2.30572384861405 1.93288742932387 2.62224239310383 2.47044845074271 3.15298337839641 1.67715770608377 1.04310212195016 1.40028255208404
"NVEC200_014193_1.1" 1.9627423849472 -0.0969981649615153 0.553656723728723 -0.0969981649615127 1.04389165502869 -0.0969981649615127 1.1802852623703 0.596730948999973 2.47081442212526 1.22097050168938 0.84180734987864 1.83950687459225 2.44787951795786 0.672574931898953 1.78570539112441 1.12949385506404 -0.0969981649615127 -0.0969981649615127 1.40561183326435 0.483727328691187 0.564296364753969 -0.0969981649615127 2.12797344595604 1.14389491885179 1.08754371287251 1.02222308918669 2.04543187578338 1.5394544116572 1.86606972517433 1.87954032421873 0.490397174597958 2.26948424059982 1.59733857221568 1.06788554603731 0.941239103296726 1.15323953692962 -0.0969981649615127 2.31977066428046 2.3474973218129 0.428281417060267 1.81628905163797 1.95211679602261 0.868051049537384 2.43395259532827 0.398173989037369 0.78987360016135 1.36542587616375 0.681974719315293 1.3398804475749 0.490024515677629 1.03362479409585 -0.0969981649615127 1.97322677820428 0.504450082270042 1.18243331927246 0.900004298428511 0.887548617815947 -0.0969981649615127 1.44614588126098 1.38434893667109 0.535130460528955 1.10739294762058 0.966957365546585 1.61576620986177 1.05110767634931 1.66278280483839 1.37295637705041 1.50564982935606 0.481874948479863 2.42985059536403 1.5556029153303 1.24888772692164 2.06997043454297 -0.0969981649615127 1.99873611710445 -0.0969981649615127 1.04310212195016 1.40028255208404
"NVEC200_014196_1.1" 5.74623739398389 2.77755241803079 2.37783896142607 4.44680172483693 5.82557816240651 4.32765439613055 4.35472164914184 3.94183078816971 5.65096238942633 2.89722403087568 5.53520732314418 4.93917277450649 7.27290399431902 5.53610758161294 5.80218858583785 5.52473244662664 3.6272965674282 6.03694660379105 3.82995031310229 4.06088951609199 2.06939798986975 5.30963091194538 5.80508197612906 2.1158391949319 6.21196136852935 5.88329526634461 5.06373757827154 5.87312782927756 2.32209652108847 5.23697617453247 4.15783302142433 2.85809822975606 4.44914353976171 1.06788554603731 3.97388505761141 3.97821530594432 4.04564291302953 5.73073514334679 5.02275140516927 5.69643854750431 5.47704412648009 2.93400175472325 6.51242005164093 6.56648893701659 5.80908446071496 6.01898298982467 5.33385706608074 4.6648546884612 2.51701295413077 3.49362276658682 5.73356227594429 5.36254996498471 4.74744704927399 5.75840050481568 6.00240567187275 4.02662714328672 5.99132103797188 2.64519023902833 2.55015405256967 2.35723907053411 7.5863067785152 4.51648625497677 6.52671787590832 6.55631101534337 6.01379784894743 5.81145594883788 4.86148439739585 5.30385724166209 3.13452569427513 5.96915911795661 2.79675216250475 6.36010760022619 2.8996754565186 4.53189458542547 5.77657106605561 5.5873870975256 6.40404090853065 5.43037713563545
"NVEC200_014197_1.1" -0.0969981649615127 -0.0969981649615153 -0.0969981649615153 -0.0969981649615127 -0.0969981649615153 -0.0969981649615127 -0.0969981649615127 -0.0969981649615127 -0.0969981649615153 -0.0969981649615127 -0.0969981649615127 -0.0969981649615127 -0.0969981649615127 -0.0969981649615153 -0.0969981649615127 -0.0969981649615127 -0.0969981649615127 -0.0969981649615127 -0.0969981649615127 -0.0969981649615127 -0.0969981649615153 -0.0969981649615127 -0.0969981649615127 -0.0969981649615127 -0.0969981649615127 -0.0969981649615127 -0.0969981649615127 -0.0969981649615127 -0.0969981649615127 -0.0969981649615127 -0.0969981649615153 -0.0969981649615127 -0.0969981649615153 -0.0969981649615127 -0.0969981649615127 -0.0969981649615127 -0.0969981649615127 -0.0969981649615127 -0.0969981649615127 -0.0969981649615127 -0.0969981649615153 -0.0969981649615153 -0.0969981649615127 -0.0969981649615153 -0.0969981649615127 -0.0969981649615153 -0.0969981649615127 -0.0969981649615127 -0.0969981649615127 -0.0969981649615127 -0.0969981649615153 -0.0969981649615127 -0.0969981649615127 -0.0969981649615127 -0.0969981649615127 -0.0969981649615127 -0.0969981649615153 -0.0969981649615127 -0.0969981649615153 -0.0969981649615127 -0.0969981649615127 -0.0969981649615127 -0.0969981649615127 -0.0969981649615127 -0.0969981649615127 -0.0969981649615127 -0.0969981649615127 -0.0969981649615127 -0.0969981649615127 -0.0969981649615127 -0.0969981649615127 -0.0969981649615127 -0.0969981649615127 -0.0969981649615127 -0.0969981649615153 -0.0969981649615127 -0.0969981649615127 -0.0969981649615153
"NVEC200_014198_1.1" -0.0969981649615127 -0.0969981649615153 -0.0969981649615153 -0.0969981649615127 -0.0969981649615153 -0.0969981649615127 -0.0969981649615127 -0.0969981649615127 -0.0969981649615153 -0.0969981649615127 -0.0969981649615127 -0.0969981649615127 -0.0969981649615127 -0.0969981649615153 -0.0969981649615127 -0.0969981649615127 -0.0969981649615127 -0.0969981649615127 -0.0969981649615127 -0.0969981649615127 -0.0969981649615153 -0.0969981649615127 -0.0969981649615127 -0.0969981649615127 -0.0969981649615127 -0.0969981649615127 -0.0969981649615127 -0.0969981649615127 -0.0969981649615127 -0.0969981649615127 -0.0969981649615153 -0.0969981649615127 -0.0969981649615153 -0.0969981649615127 -0.0969981649615127 -0.0969981649615127 -0.0969981649615127 -0.0969981649615127 0.433407493636396 -0.0969981649615127 -0.0969981649615153 -0.0969981649615153 -0.0969981649615127 -0.0969981649615153 -0.0969981649615127 -0.0969981649615153 -0.0969981649615127 -0.0969981649615127 -0.0969981649615127 -0.0969981649615127 -0.0969981649615153 -0.0969981649615127 -0.0969981649615127 -0.0969981649615127 -0.0969981649615127 -0.0969981649615127 -0.0969981649615153 -0.0969981649615127 -0.0969981649615153 -0.0969981649615127 -0.0969981649615127 -0.0969981649615127 -0.0969981649615127 -0.0969981649615127 -0.0969981649615127 -0.0969981649615127 -0.0969981649615127 -0.0969981649615127 -0.0969981649615127 -0.0969981649615127 -0.0969981649615127 -0.0969981649615127 -0.0969981649615127 -0.0969981649615127 -0.0969981649615153 -0.0969981649615127 0.214263922840397 -0.0969981649615153
"NVEC200_014192_1.1" -0.0969981649615127 -0.0969981649615153 1.00045171051708 -0.0969981649615127 -0.0969981649615153 0.694845293698017 -0.0969981649615127 -0.0969981649615127 -0.0969981649615153 -0.0969981649615127 -0.0969981649615127 -0.0969981649615127 -0.0969981649615127 -0.0969981649615153 -0.0969981649615127 -0.0969981649615127 -0.0969981649615127 -0.0969981649615127 -0.0969981649615127 -0.0969981649615127 -0.0969981649615153 -0.0969981649615127 -0.0969981649615127 -0.0969981649615127 -0.0969981649615127 -0.0969981649615127 -0.0969981649615127 -0.0969981649615127 -0.0969981649615127 -0.0969981649615127 -0.0969981649615153 -0.0969981649615127 -0.0969981649615153 -0.0969981649615127 -0.0969981649615127 -0.0969981649615127 -0.0969981649615127 -0.0969981649615127 0.433407493636396 -0.0969981649615127 -0.0969981649615153 -0.0969981649615153 -0.0969981649615127 -0.0969981649615153 -0.0969981649615127 -0.0969981649615153 0.567700059316441 -0.0969981649615127 -0.0969981649615127 -0.0969981649615127 -0.0969981649615153 -0.0969981649615127 -0.0969981649615127 0.504450082270042 -0.0969981649615127 -0.0969981649615127 -0.0969981649615153 -0.0969981649615127 -0.0969981649615153 -0.0969981649615127 -0.0969981649615127 -0.0969981649615127 -0.0969981649615127 -0.0969981649615127 -0.0969981649615127 -0.0969981649615127 -0.0969981649615127 -0.0969981649615127 -0.0969981649615127 -0.0969981649615127 -0.0969981649615127 0.50132330949554 -0.0969981649615127 -0.0969981649615127 -0.0969981649615153 0.756432860846267 -0.0969981649615127 -0.0969981649615153
"NVEC200_014195_1.1" 3.74198137706134 3.20564937267628 3.24186697921319 3.75049257955045 3.14120620527606 3.66029490959387 3.15743392897105 3.07724310149349 2.88498905077503 3.06705713432296 3.24916512016031 3.43957033214245 3.25174620782524 2.47185037679471 3.34325426830721 3.07929896629747 2.91165376687944 3.52852997553218 3.64462561913576 3.47628249150977 3.4937859053771 3.0550683096233 3.18516958900845 2.95118959093569 3.54525541245707 3.27851045514325 3.50903298112678 3.38709534471043 3.85668705847598 3.19672998248132 3.30191315654589 3.76194496858369 3.75276937255441 2.75315257881103 3.72791835559367 3.31600590413393 3.52439628192975 3.94731399008682 3.5009359607781 2.8267570486942 2.85481736572779 3.08418077065721 3.74754079530084 3.52324307281111 3.03727039232234 3.39939732327392 3.03127070290053 3.2175330751537 3.21966314143637 3.25012476108545 3.18443887613981 3.25074315378514 3.23432165439754 3.47127921181046 4.08324488831756 3.48246408560655 2.46211624254228 2.88673637512121 2.84786256087141 3.01008641082256 3.11458977221375 3.33368846358949 3.82696151624217 2.41363549805732 2.84584472908812 3.12837468458747 3.58117265947132 3.38649666044501 4.01499367699289 3.38928817376135 3.26626619641631 3.26071906478692 3.58879389632782 3.92365913676235 3.33907168479232 3.14656792250148 3.55354227034376 3.10582706863398
"NVEC200_014207_1.1" 4.13159229254804 3.80355417266482 3.98678181894785 3.64745685487853 4.51775956527975 4.11641494076709 4.00201445768141 4.36201402131215 4.34277193647958 3.42053425239339 4.21023209109793 4.07025009852784 4.10527157563218 3.81902985084493 4.27522038717155 4.34724383115358 4.27697973404887 4.42041530427191 3.54219687398279 4.17631203710022 4.31933744828246 3.97154873165692 3.8328582326949 4.38589427072652 4.66294047485932 4.44362678669064 3.97625802091393 4.53097615853711 4.45553202433642 3.92665463923747 3.99732333427183 4.20354304069394 4.14257137692738 3.58112316097846 3.72791835559367 4.24664316295278 3.89191262566959 3.26749548619114 3.91265345869458 4.0832520329096 4.13456441968656 4.53312073607562 4.21076328825588 4.13678183383185 4.152258537423 3.96559853046747 4.0229079332421 4.22287865209729 4.35684684708407 4.52363202260504 4.1984318406317 3.85678667219482 4.60692855573031 3.99338151026457 4.22726809866368 3.85158476697164 4.1215078495073 3.94271745861778 4.09113390843751 4.55796764851737 4.119860281217 4.21869839136942 3.77417492445596 4.29060401527863 4.07510381677165 3.99965608808752 3.64618517927315 3.88195400120951 4.24310837517061 4.17890390008252 4.43623272550652 4.22610539253969 4.49031884138216 4.1784921650367 3.96627142275056 3.82128053465194 4.27769360675793 3.90665649129952
"NVEC200_014208_1.1" 3.38082967771627 2.89706053503182 2.37783896142607 2.70070185840285 3.31461237464831 2.6791652410105 3.47782565490673 2.97502316656049 3.05462631395181 3.42053425239339 3.6448674333173 3.14839361535733 3.10784638402755 3.03268344762033 3.56366849592862 3.75097191309992 3.57507271031537 3.52852997553218 3.18237749148706 3.41492830684183 3.18433154087558 3.25408725782645 2.88314724031923 3.17131199484908 2.90318512256053 2.79978373764653 3.74595493656889 3.61744236837662 2.1120270049835 3.19672998248132 3.07940531212193 3.03952830768572 3.44182965483844 2.87235180165224 2.77529890141965 3.49162042774811 3.03002321824834 3.08243526359671 3.20849164472391 3.53753980643122 3.05757748205728 3.22019015002946 3.19684365612921 3.04395056414467 3.3396613450145 3.59098861879239 3.69743914429275 3.58248141213329 3.28018058995643 3.81565353688921 3.59177822441368 3.18059207939613 2.14568818567309 2.94588152325044 2.30416781255858 2.89775205170118 2.96308158814795 3.43515817838885 3.79816838634751 3.28269062239351 3.48760370061045 3.41841144725668 3.47668629098712 3.31997704503974 2.72698274173984 3.38100095841052 3.1141097432209 3.3192688237365 3.40982255745476 3.09919018375272 2.9292115377304 3.10827949952185 2.62224239310383 3.00991499598317 3.249025815847 3.08377468337532 3.2117892627463 2.95479220363737
"NVEC200_014206_1.1" 6.51734160058651 6.48805768077508 6.23898686725765 6.15866496058211 6.1107537570601 6.43298918481599 5.62361355294847 5.93014997233079 6.12107691660459 5.79132576166483 6.1104411424869 5.45609506701912 6.34716267326969 6.10445576982526 6.07738525017912 6.01858935161735 6.29819874278641 6.34667986037696 6.05545376228494 6.31666694220102 6.14010922138065 5.87567967984674 6.19164383208626 5.82275251017576 5.70351919107918 5.82869603779718 5.64359481735395 5.78558659224743 5.73091898420547 6.10854738972836 5.66504098404389 5.86446618006405 6.0729651396273 6.26688983970022 6.22544851490364 6.16668112892792 5.90481645734764 6.2313213273096 6.39983783118439 6.33273858662593 5.9691920162393 6.13142425187703 6.24671099346353 5.74812269821853 5.96753377162138 6.32071323568192 6.34643919629965 6.49120482937954 6.34252647204515 6.16648090637468 6.2303690162592 5.7000152654661 5.8144812424137 5.78395066944137 5.9200033888035 5.95237338672107 5.74282963854561 6.08374745177792 5.93878540447997 6.00422156067053 6.20821917442292 6.08771843462266 5.84625261959935 6.48091620135282 6.10003218325382 6.33456124895822 5.9192471818142 6.37209167268804 6.26858140827721 6.17371459601985 6.06794877710967 6.14185260818291 5.97607163204523 5.89655917470334 5.77657106605561 5.5645734184425 5.85534820785724 6.08403901336306
"NVEC200_014210_1.1" 3.29632736915587 2.5039846591163 2.22180010088609 2.21592070522337 2.83438885363585 2.12222498815596 2.30120561642504 2.31502802350522 2.69271383772605 2.89722403087568 2.12573276716354 2.91546877156223 3.10784638402755 3.43550318585752 2.76519416276467 2.7165017948183 3.52088717869536 2.50812543812492 3.59432008771293 3.21346132932452 2.89903127507297 2.82413335229148 2.88314724031923 2.37414414095253 2.65320191614152 2.6815225068638 2.92813001658518 2.5520448293105 2.32209652108847 2.91112019994165 3.07940531212193 2.95166342105943 3.04492215319783 2.32187449728962 2.28563237307332 1.81281804508646 1.89413729696338 3.35182352406784 2.75513926316474 2.44682855045262 2.4247692160046 2.23506241292757 2.96978135180407 2.63603695867752 2.7393974460605 2.17240304095812 2.55080671309525 2.40212246542538 2.87189972048451 2.7156484303493 2.77960209446741 2.66816141935348 2.56578515829035 3.11647698350078 2.30416781255858 2.89775205170118 2.87584910027848 3.15642651997787 3.59947506918525 2.2341938805466 2.8286596014905 2.93407929951001 1.99790242937721 2.97392689729932 3.40608743649996 3.12837468458747 2.26204704692919 2.24612665424775 2.9742893398571 2.59085976869104 1.85110410702111 3.02556052950272 3.2358599236779 3.08304392522849 2.54433944237925 2.23469665527778 2.81016219553895 3.30507999915602
"NVEC200_014211_1.1" 1.7248306325986 0.610857660270848 0.553656723728723 1.21817829126828 1.39241881869494 0.694845293698017 2.30120561642504 1.0632236928314 1.21260257779385 2.06779215442917 1.62212003277149 0.6744167972026 1.67606698248072 1.54190780222491 1.59886749834781 0.642838371023347 2.63385837249938 1.80518093629623 2.2606902418686 1.47947784142417 0.564296364753969 2.20886723650014 1.40762654896999 1.96698048317033 1.96729155423266 1.02222308918669 1.94024053414097 2.13282272080906 2.32209652108847 1.3683422458235 2.23076186556882 2.40798454174407 1.59733857221568 1.70387185641778 0.941239103296726 2.26376456251198 1.38083382634388 2.75092360782035 1.77721316597452 0.428281417060267 0.383512728199457 1.59979695158078 1.03403984340682 2.19887761474299 1.51060186862788 1.33506562243587 1.64325875284771 1.18503686917562 1.55109030703276 1.71476783158182 1.65962606031721 0.878538105624469 2.68242743101041 2.75237396875519 0.86767549326885 1.2213321378985 2.04881643210405 2.24353255018995 1.44614588126098 1.38434893667109 1.30874924481108 1.46694084985062 2.32594067625671 2.51776746034483 2.59744141181843 2.27492791332755 1.37295637705041 2.09353894880755 1.47575974987679 1.79899457068124 0.680929893062898 0.922994192481487 2.62224239310383 1.38422447140716 1.47086945432537 1.04717165576845 1.56617982423577 2.7867894539326
"NVEC200_014209_1.1" 0.611253217522251 -0.0969981649615153 -0.0969981649615153 -0.0969981649615127 -0.0969981649615153 -0.0969981649615127 -0.0969981649615127 0.596730948999973 -0.0969981649615153 -0.0969981649615127 -0.0969981649615127 -0.0969981649615127 0.87908483736937 0.672574931898953 -0.0969981649615127 -0.0969981649615127 -0.0969981649615127 -0.0969981649615127 -0.0969981649615127 -0.0969981649615127 -0.0969981649615153 -0.0969981649615127 -0.0969981649615127 0.443507917373721 0.613576681839213 0.568529606461443 -0.0969981649615127 -0.0969981649615127 -0.0969981649615127 -0.0969981649615127 0.906649556573418 -0.0969981649615127 -0.0969981649615153 -0.0969981649615127 -0.0969981649615127 -0.0969981649615127 -0.0969981649615127 -0.0969981649615127 -0.0969981649615127 0.428281417060267 -0.0969981649615153 -0.0969981649615153 0.21105105573552 -0.0969981649615153 0.76612982873178 0.413539582627104 0.567700059316441 -0.0969981649615127 -0.0969981649615127 -0.0969981649615127 -0.0969981649615153 -0.0969981649615127 -0.0969981649615127 1.5207495717167 -0.0969981649615127 0.485966670188653 0.477680604427882 -0.0969981649615127 -0.0969981649615153 0.437086652949918 -0.0969981649615127 -0.0969981649615127 0.53091480823503 0.553279984580327 -0.0969981649615127 -0.0969981649615127 -0.0969981649615127 -0.0969981649615127 -0.0969981649615127 -0.0969981649615127 -0.0969981649615127 -0.0969981649615127 -0.0969981649615127 -0.0969981649615127 -0.0969981649615153 -0.0969981649615127 -0.0969981649615127 -0.0969981649615153
"NVEC200_014212_1.1" -0.0969981649615127 0.610857660270848 0.553656723728723 -0.0969981649615127 0.58340267238915 -0.0969981649615127 0.463332492544558 -0.0969981649615127 0.481128814967065 -0.0969981649615127 1.40578095492954 0.6744167972026 -0.0969981649615127 -0.0969981649615153 1.38418180694913 0.642838371023347 1.17180995671597 0.736678052939033 -0.0969981649615127 -0.0969981649615127 -0.0969981649615153 -0.0969981649615127 -0.0969981649615127 1.14389491885179 1.08754371287251 1.02222308918669 0.599813236560941 1.27135291132651 0.689368600553846 0.56939067642322 1.22930609032086 0.931009104048216 -0.0969981649615153 -0.0969981649615127 0.941239103296726 0.65951541094641 0.576648279544098 0.59896225584342 0.433407493636396 0.428281417060267 0.383512728199457 0.437422086833984 1.18288622006986 -0.0969981649615153 0.76612982873178 0.78987360016135 0.567700059316441 0.681974719315293 -0.0969981649615127 -0.0969981649615127 0.745394833787595 0.878538105624469 0.519598152609757 -0.0969981649615127 -0.0969981649615127 0.485966670188653 0.477680604427882 0.761363129717311 0.871752182528609 -0.0969981649615127 0.535130460528955 0.627390136529481 0.53091480823503 1.84686833691016 0.588371195665689 -0.0969981649615127 -0.0969981649615127 -0.0969981649615127 1.21395045917704 1.14233262583483 -0.0969981649615127 1.24888772692164 -0.0969981649615127 1.13190623816302 0.629734826841978 1.49610785821526 -0.0969981649615127 0.444789464114098
"NVEC200_014215_1.1" 5.95358476827632 5.7767437257458 5.35391775777266 5.46182527436688 5.07091878525806 5.10592797659785 5.16956220567875 5.4481041919459 5.52666851488755 5.46639171318269 5.40989606294515 5.27092346353393 5.51394714605761 5.42985241047276 5.22388332705668 5.54423058078358 5.5155672536556 5.74396626205235 5.40964046035421 5.06053395234311 4.72728854884453 5.14395101041818 4.99365006448753 5.41204202083928 4.96733538113397 5.2555517771097 5.54837344300321 5.2444122816274 5.30590656766733 5.23697617453247 5.17688583080602 5.40017473828561 5.03653578560783 5.43714210863516 5.41974082530164 4.99433554424523 5.14698200462814 5.1584175998607 5.47756363942787 5.48783608746351 5.75884765265449 6.02399820673436 5.5884625748742 5.71503228727728 5.79919902671261 5.70444405864338 5.84033150370665 5.56849870753176 5.23459704496323 5.65052543855977 5.1760899894202 4.87756407992502 5.29739680496605 5.47442075758439 5.37219759445978 5.3728690872836 5.45754482617 5.21102945012425 5.82951220990453 5.25611596941676 5.32215649530738 5.3639146473091 5.31052178414414 5.44394850045571 5.17737703177596 5.30102915919865 5.01705652104724 5.07845814916365 4.86252194958591 4.61320015587946 5.2613041185805 5.26366180068579 5.12426779153573 5.46188773518573 5.23546772770151 5.27245565908305 5.14489085797038 5.34219599047278
"NVEC200_014216_1.1" 6.62520465412137 6.21658270871297 5.46250384100519 5.98992873447699 5.9622221138705 6.11495876555528 5.81770731500507 5.86018370886866 5.65096238942633 5.42010260524985 5.38050661932907 5.93271579365891 5.68851498092127 5.76312006288183 5.85533941426229 5.97615099231799 5.84818432484164 5.95427496814292 5.79089677897492 6.20329731533651 6.06007848205541 6.01931990283652 6.1132535866678 5.98640561021677 5.79912726482078 6.05959685816925 6.06235310929257 5.6505263430609 5.37820120460342 6.18672911236268 5.66504098404389 5.87644632338374 6.08412390608745 6.10592605715792 6.39548110836241 6.14055659227359 6.12782047739873 6.22014737701604 6.17774178811958 5.77427460623754 5.74896817952375 5.84618713715467 5.67898343622898 5.87337959046592 5.70704293552358 5.78973754230169 5.90762811703523 5.65728145836864 5.78686018879221 5.81596151929763 5.97376289165327 6.12109076251773 5.87701287357009 6.0492344342163 5.6271991335393 5.51183309055241 5.77934209607815 5.60946619667167 5.8181155143554 5.87631957224446 5.89583605481389 5.87934246858585 5.7538537378125 6.16490137909913 6.00104685060935 6.28381982416861 6.35810627743558 6.0788273986752 6.02446923403643 5.93955511280687 5.90053492523238 5.94210112609745 5.7143302722376 5.74706977917595 5.64152611986603 5.92847416389302 6.17148280725878 5.66656486090793
"NVEC200_014217_1.1" 3.11084696426494 2.3449163607855 1.00045171051708 3.28512607663658 2.71567451709841 2.33267445998213 3.22745760310486 2.74589816003735 2.58602619585296 3.35643007125636 3.24916512016031 3.60544136077046 2.18647007198333 2.91156985883066 3.21898082596295 2.7165017948183 2.41364660400643 3.48207255973226 3.43193628552469 3.13952808143246 3.09535619463185 2.69313985596795 2.70455425458658 2.86966110662985 3.11618243953495 3.35777299232449 2.75283766438761 3.29401598530085 2.66807059764308 2.55465253073811 3.36905882982569 2.85809822975606 3.21699100893134 3.3541748729647 3.55730962646857 2.88376396084549 2.09538450512017 2.62101542710586 2.84129306142299 2.9079345082768 3.23792277899005 2.85261150496172 3.45285133429577 2.53853023892387 2.81982678368995 2.29416764438938 3.00869271860415 2.9933543842428 2.79102276735373 2.36748501693001 2.21482717036492 3.38157323940597 3.07273505247981 3.53285446637887 2.54314171900592 2.9851706960848 2.87584910027848 3.62488494395307 3.65177215622619 2.93305054950745 2.92945674848478 4.17065739385638 3.33808389019652 3.24093154575753 3.74884311634472 2.27492791332755 2.91745115049927 2.09353894880755 3.05663100350375 2.98789859051118 2.30572384861405 3.02556052950272 3.42309261329913 2.76525149593087 3.05008834922483 3.32004593598506 3.2117892627463 2.69483217240058
"NVEC200_014213_1.1" 5.11743328340405 5.14086131005677 5.15253222905216 4.95815838277256 4.97079487694398 5.16210663386622 5.09659761649047 4.51555726276929 5.11176931809689 5.08640266202842 4.56400582714985 4.66624843864818 4.500581613563 4.32511320178958 4.74961707329336 5.44399277675298 4.51734274258064 5.50931017809264 5.02901038228274 5.19435818920244 4.46851015780585 5.57444910146591 4.10904569308231 4.97865213819203 4.96733538113397 5.1920855166848 4.61158596852855 4.53097615853711 4.91034072078268 4.68012127718248 4.69138348138801 5.2424889576503 4.44914353976171 3.64947737308493 4.26011471506753 4.63135304707606 4.46455905479188 4.1957007835617 4.59692220282792 4.69959751614608 4.98215489623446 4.55900849270024 5.56830359379477 5.06328380539188 4.75326358182684 4.92176955746355 5.63326304206069 4.7747665462717 4.23982995061616 4.79160783964563 4.98665786579806 5.40930898910622 4.94718673422251 4.70501001178139 4.47824930462662 5.06709256291776 5.12068195895061 5.19615005175734 4.79608916326533 5.17479939074482 5.03601874598619 5.10741638853225 5.11212919231714 5.01565087806381 4.81897462936655 4.82111237037202 4.86148439739585 4.60084669802626 4.66668695710903 5.33554668526433 4.98513648465912 4.79934296218795 4.82532428340206 5.24002606818798 3.84856469920786 5.24402135379878 4.63222963650372 5.13035858302072
"NVEC200_014214_1.1" 8.10182038689315 8.67579540815516 8.81412231771147 8.75284272401196 8.26144922125861 8.24060947575489 8.67346541754379 8.14881545882888 8.29396927146115 8.70858877155602 8.64546032130493 8.28657738930677 8.52377015201038 8.59646245038444 8.57764475761162 8.45575743600344 8.71290047800519 8.96180905086132 8.8640175990798 8.4544366200753 8.64190570332716 8.72528982262074 8.53760402879697 8.74429577565684 8.26674814047085 8.60544892755945 8.08464082943996 8.7541806271464 8.68020519904202 8.39841508895803 8.92568908655154 8.63430695272012 8.31863263448778 8.47231132884362 8.5966873902319 8.62487096579254 8.44348679189837 7.93985775956997 8.06867216410316 8.80911551513522 8.36069383458572 8.11255700699042 8.63410336902943 8.45081176871142 8.44214892085801 7.8354231034775 8.76619043374888 8.51992598403669 8.57764806596352 8.66571565290911 8.39422300282139 8.39488376227358 8.63410561497537 8.27818415285969 7.97892598568832 8.4225376494795 8.56025453643535 8.80942332933689 8.88022303328761 8.57315219914788 8.65632750023886 8.57302271572594 8.46039242689373 8.57804521158817 8.94803662546176 8.28116194766549 8.46087886670954 8.40308146420211 8.34618784300231 8.40139567033061 8.44458874705547 8.46224280436307 8.59025439809307 8.50472830961582 8.52000131630298 8.71023818287289 8.46187471108371 8.82765062205238
"NVEC200_014219_1.1" 0.611253217522251 -0.0969981649615153 0.553656723728723 -0.0969981649615127 -0.0969981649615153 1.20316688094352 0.865894546961027 0.596730948999973 -0.0969981649615153 0.485765995087468 -0.0969981649615127 -0.0969981649615127 0.472063806566609 -0.0969981649615153 0.437006090061029 0.642838371023347 0.458695021725163 -0.0969981649615127 -0.0969981649615127 0.483727328691187 0.564296364753969 1.11393918178733 0.843171780919442 -0.0969981649615127 0.613576681839213 -0.0969981649615127 0.599813236560941 -0.0969981649615127 -0.0969981649615127 0.56939067642322 0.490397174597958 0.506696129670085 -0.0969981649615153 1.06788554603731 -0.0969981649615127 0.65951541094641 1.38083382634388 0.59896225584342 -0.0969981649615127 1.11565669365963 0.743344477702173 0.826508573804106 0.680451080582213 0.805271818902129 -0.0969981649615127 -0.0969981649615153 -0.0969981649615127 0.681974719315293 0.41582154719905 0.490024515677629 -0.0969981649615153 0.471701361579014 0.519598152609757 1.5207495717167 0.86767549326885 -0.0969981649615127 -0.0969981649615153 0.395100024786138 -0.0969981649615153 0.825996259071412 0.535130460528955 -0.0969981649615127 -0.0969981649615127 -0.0969981649615127 -0.0969981649615127 0.578019903794316 0.572068417945415 -0.0969981649615127 0.893858088541258 -0.0969981649615127 -0.0969981649615127 0.922994192481487 0.66697218213455 0.437026655494604 0.629734826841978 -0.0969981649615127 0.214263922840397 -0.0969981649615153
"NVEC200_014218_1.1" 4.03058466218647 4.62191082811018 4.0806342243781 4.59260631105216 4.86320064244477 4.32765439613055 3.69110210753811 4.51555726276929 3.97108038882257 4.42024650198113 4.48335906839782 3.75419305394 3.90212859953666 4.12171570405958 4.70398177694425 4.47465102677136 3.98840440598436 4.56114760535405 4.51049466414084 4.44538694314135 4.5035120198056 4.32123486556074 4.30985094847263 4.19826850578866 4.66294047485932 4.3690639693784 4.17480775993986 4.43560209019251 3.85668705847598 4.55094434847928 4.49494771924655 4.27768713128885 3.96079560652958 4.00296759787666 4.73065003057554 4.03604526772127 4.27025297818632 4.00053047584394 4.13362068014566 4.33882946096902 4.8404792356386 4.39621879516135 4.44989985371183 4.16972039137005 4.71170967042807 4.0715831980773 4.24731971367977 3.77112233265118 4.23982995061616 4.36832522715138 4.48782192940226 4.28225027902847 4.45123192206203 4.44161895058092 4.00545624102466 4.80409156290527 4.1589402130633 4.17293275729309 3.97278010603583 4.27546821204807 4.16190144446513 4.26519106836916 4.10858922663295 3.93648743058919 3.97433158304695 4.14320189482785 3.98461286740285 4.25006660096804 4.37732945842506 4.45480599976095 3.83783263237796 4.58500182839292 3.93505567130984 4.58321194093315 4.0217089935192 3.96757936822782 4.15543652965869 4.41884113456474
"NVEC200_014220_1.1" 4.27096704644847 3.00742185441131 2.37783896142607 4.28458759323614 3.60916756090872 4.63608411514522 4.29074349579261 3.50163637951924 4.13141666650064 3.70422445697794 3.69347844462805 3.8890308799449 2.44787951795786 3.52079916977557 3.84167889636489 3.534079613714 2.99351577802331 3.22428650358199 2.96204465651923 3.93542327254857 3.86068679933566 4.27617662279402 3.91730759003756 4.16448043293772 3.98292610992399 4.02502475409948 4.05395096081175 3.88147476924282 4.41027415357398 4.07499052134725 4.15783302142433 4.27768713128885 3.96079560652958 3.83702206624646 3.67326022833324 3.72048780359915 3.52439628192975 4.1957007835617 3.5009359607781 3.81515334989187 4.16460280107486 4.14593967460847 4.12134959417431 3.80063636086638 3.28404227487504 3.08363360500303 3.69743914429275 3.73531597037902 3.28018058995643 3.60913947541578 4.04488065876097 4.58346605159347 4.20047759645017 4.65049364703571 4.6414343141084 4.38912087294859 3.91822463197358 3.53313815332732 3.23826692913308 3.75507051041991 3.27420528974146 3.64627973483679 3.77417492445596 3.46615318018762 3.4814630543768 3.59591275727773 4.17288481293932 3.4507307490845 4.27785236292963 3.55463502728819 4.24612516301474 3.74726764208987 3.87213476440073 4.36598760492716 3.42382599356254 3.93237186312187 4.1370937405528 4.02467281068215
"NVEC200_014221_1.1" 3.46065514336231 3.6756787646902 2.64690592857642 3.28512607663658 3.23051306409111 3.39331442907678 2.83742399732706 3.26222562519971 2.05692661481415 3.14502095068024 3.4321749963835 2.78319518135045 2.86088324023469 3.75005064871676 2.76519416276467 3.18244726923958 3.46458682938848 3.57353793158912 3.37347594781008 2.35201122861322 2.78984687910781 2.38896433197294 2.70455425458658 2.69132722084894 3.01361104147267 2.55269448575163 2.982127304717 2.28650111474458 2.66807059764308 1.87954032421873 2.99689562209209 2.65052480141954 3.75276937255441 3.26983257796606 3.36378499367516 2.75192569786829 3.21428592934019 3.43149346250239 2.99955034125047 2.8267570486942 1.96024459718496 3.08418077065721 2.88539189637128 2.97107714931969 3.16592618164695 3.0144438003044 3.19262234361516 3.58248141213329 3.7766928059441 2.22986942816991 2.69952965747442 3.18059207939613 1.97322677820428 3.40695825763499 2.74809902988069 2.06826130666607 2.87584910027848 3.48497978921016 2.84786256087141 3.88346307182058 2.60310866239649 1.10739294762058 3.10148312998821 2.7638014574994 3.32655556759867 3.21758983355457 3.01912875465434 2.92616987770118 2.47269240276771 3.09919018375272 2.79675216250475 1.51455971674054 2.76761753919048 3.21904062636689 2.54433944237925 3.01812350802131 3.13991442286441 2.37750339018883
"NVEC200_014222_1.1" 4.03058466218647 3.74103280835946 3.66187788746027 3.6998943593387 4.11050145786438 3.65058790220325 3.08383738336125 3.76932602080811 3.8379318879972 2.219648273808 3.18261192692763 3.68173352292714 3.18158969132258 2.91156985883066 3.15258467533514 3.4538761290208 2.99351577802331 3.33298757293575 3.18237749148706 3.35084854226445 3.00053069879689 3.34416647091142 3.25173600759023 3.36225221267045 3.11618243953495 3.75913236692525 3.31228877097533 3.67425626457203 3.28448338837848 3.70168473284306 2.81620929845018 3.12234774751066 3.44182965483844 2.87235180165224 2.5511414518379 3.97821530594432 3.29828300160613 3.71233525038922 3.20849164472391 4.0115983013481 3.05757748205728 3.88447828177617 3.83675873544757 3.57333910209987 3.16592618164695 3.81096693936224 3.50225966837731 3.87349942726497 3.33826135286074 3.71608852825107 3.97857170960865 2.85991417027922 3.23432165439754 3.70322585258921 3.29754617107339 3.70478493700811 3.78091121339245 3.33003592927401 3.65177215622619 3.88346307182058 3.55225522197897 3.33368846358949 2.59303418731915 3.53403801766788 3.74884311634472 3.38100095841052 3.82529990771395 2.62585171522045 3.52998849027335 3.83745647827806 3.45390231551963 3.39857960365137 3.806344020627 3.45772745976696 3.50387629297854 3.2067417041464 3.17629939567487 3.42440823125978
"NVEC200_014224_1.1" 4.47642130132605 4.62191082811018 4.33031995225644 4.513012252338 4.79131437327978 4.59585855446174 4.7733920052717 4.88502505779564 4.83726292340096 4.75201718580504 4.83516068380566 4.77473332229245 4.71443612577903 4.34110221822202 4.25593198951711 4.98320512864721 4.67451685626063 4.42041530427191 4.20998394291895 4.59118543470072 4.4991829465503 4.56550804574129 4.87196302287644 4.57780497515907 4.91197769113257 5.2347050434731 4.6021681292333 4.66496102445351 4.49941321659864 4.63197128078694 4.76801843541506 4.51075391110601 4.85431954729207 4.16967194371549 4.67609727771669 4.68388943628382 4.13972295606869 4.53770533572856 4.32519593346729 4.88063425882391 4.8132987480104 4.95042672505618 4.71733220902544 4.73208574217465 4.66892329637288 4.00136972492222 3.27648110918722 4.73905164329912 4.20616325048421 3.90878860899272 4.39797933109335 4.89058635651078 4.63614852867511 4.42271275108512 4.9628393860109 5.07826882312472 5.21699697192155 4.28967189729726 4.85297244728485 4.77215605567447 4.61961426588386 4.64000328428658 5.14740355784893 4.920393288498 4.25771044212811 4.50398835633501 4.59128533355704 4.49427478913653 4.52925053859643 4.88576838211972 4.02710916780262 4.62519385543137 4.9524256399934 5.14075569860199 5.11318816927724 4.96787582475334 4.7455361745088 4.36017983728186
"NVEC200_014223_1.1" 4.5153726950593 4.81638139916706 4.69920454136306 5.05779783743976 4.84947929732859 5.18939635391041 4.77226795509901 4.53134692507629 4.43786899773418 4.54351485279435 5.04039443985621 4.70332389686611 4.17914329595019 5.25818391261359 4.89101035398293 3.99721076223681 4.94527320570597 4.31833765519793 4.73605537078596 4.74867577978454 4.84454211395711 4.32123486556074 4.78473407269573 4.70076585997755 4.85253995435684 5.00777709868537 4.87038584260527 4.31343938647936 4.84381438442509 4.8137630785964 4.99753714282006 4.0846524952909 4.65622176192849 4.8076452435294 4.43457376584888 5.09500948822783 4.7295288785077 4.772624168902 4.5719400854581 5.10516030264176 4.5174580690374 4.80544031083323 4.65497672819952 4.40595863155087 4.53237934214881 4.34989115691108 4.5123706560418 4.52505311086956 4.51860995112966 4.8158588657999 5.33894611831582 4.39217801601355 4.3839224275129 4.89484919709368 4.87807729928796 4.741193744247 4.50981489636778 4.68025214922574 4.83059644912998 4.63295305402208 4.94263604902959 4.90633723319648 4.64745685216806 4.69470799132094 4.4576032524455 4.53902725831606 5.04142909458545 5.22577229137957 5.09460829768539 5.06096285303876 4.89080756776573 5.12331269422696 4.82532428340206 4.6806751854504 4.63313122202246 4.74267250690743 5.21652424357851 4.4752101142199
"NVEC200_014225_1.1" 1.7248306325986 0.610857660270848 1.61648766383784 -0.0969981649615127 0.58340267238915 1.20316688094352 1.65704944456284 1.0632236928314 2.2084699414098 0.899703066587724 1.40578095492954 1.54493127423119 1.19618158243307 1.17175390684731 2.09946395495611 1.7826866051509 0.458695021725163 0.736678052939033 1.81001670874017 1.21729433498973 1.35954685789203 0.631958437249788 1.97875346346714 1.61335677190667 1.72912282673973 1.02222308918669 1.25479738854778 1.76545532105378 1.56938418414987 1.02348037334724 0.490397174597958 1.25847399371754 -0.0969981649615153 -0.0969981649615127 1.27069452572882 -0.0969981649615127 1.03406382877066 1.06645226748786 0.82037287676627 1.11565669365963 1.65636076598578 -0.0969981649615153 0.21105105573552 1.56862702843609 0.76612982873178 1.08807120743463 -0.0969981649615127 0.681974719315293 0.41582154719905 0.906091002732266 2.09475331580495 0.471701361579014 0.519598152609757 1.25446996677066 0.464509813717641 -0.0969981649615127 1.46732304263721 1.99111336223781 1.18734829165141 1.59904752422256 1.30874924481108 2.53935956643388 1.57262348274468 1.61576620986177 2.29718544197347 1.03606127517778 0.572068417945415 0.916286238704059 1.21395045917704 0.65184513639687 1.18356217499242 0.922994192481487 1.82620060288974 0.437026655494604 1.99873611710445 1.28903218532693 1.04310212195016 0.837745129465111
"NVEC200_014226_1.1" 3.00832316974098 3.60722312710931 3.72136723509539 4.10179631585958 4.11050145786438 4.27767287486505 4.50325674024133 4.23508157646834 3.40776271746132 4.02605800489746 4.06999022504547 4.07025009852784 3.71612462766438 4.06604693088684 3.51164090910734 4.30214546461245 3.86333894312541 3.61718414365412 4.03244463613698 4.02026784687656 4.35810139125567 3.91388180567919 3.54505966680394 3.63321043063571 3.61368868732292 3.92446902274042 3.86569713093687 3.67425626457203 4.04612471986469 3.76130058200578 3.81669406766522 4.20354304069394 4.05454450845578 4.10386081343284 3.21865399043104 4.14518357066478 3.71982571992807 3.5069930817857 3.87229634530214 4.04786997090568 3.9742073127442 3.66365716020652 3.64475910797756 3.30340978807763 3.22619268849626 3.14965645909586 4.36691976305278 3.62223454379503 3.89751517921989 3.81565353688921 4.13895781307075 3.71509151619131 4.20047759645017 3.85558595443177 4.0448747867535 3.94175906765066 4.19542586316782 4.01232535604633 4.36617835689185 4.30634104584853 3.41991846812084 3.96069461860201 3.60313226499841 3.59887162506047 4.12296763085825 3.03327675508511 3.58117265947132 3.09645964268192 4.05560637632698 3.20250801907926 3.36313258961151 3.18651174999408 4.40398773434462 4.14472941461818 3.72039449650482 3.74216331595555 3.75942890120285 3.42440823125978
"NVEC200_014227_1.1" 6.71458904928351 6.53401220628788 6.46260187110314 6.50885865338173 6.33344604415219 6.61661054518714 6.30247079269188 5.80987894842411 6.64262340082588 6.50541422234145 6.31789932556366 6.62148329018158 6.71818900831736 6.4382531873834 6.5306856863603 5.33270578481562 6.906203318414 6.13285950983724 6.55310296367608 6.51368674605252 6.35703903192271 6.45023851559776 6.52244800069401 6.60608507496371 6.21332731375738 6.58144755187411 6.673912728531 6.54497538925933 6.30334865321224 6.6121379670209 6.78616595120457 6.07685878929928 6.26804504603331 6.43772102589951 6.1709006511265 6.49479250974854 6.20379617895373 6.39545040066898 6.30208093882025 6.62845578746643 6.50659674812468 6.44190849081632 6.71378424974486 6.77214354363773 6.3232514864613 6.82234327568367 5.96409343489259 6.32425939010465 6.52201294190775 6.2192542732347 6.45065537366899 6.35005557760478 6.33663825711854 6.5059586736829 6.43389160497412 6.30189799814413 6.38348739865917 6.47730988713668 6.41601943670129 6.7397646727038 6.86346438224077 6.80582205565023 6.40314807818743 6.45440115142821 6.85879040877238 6.51681176425761 6.39429452186822 6.75901787106692 6.66571139123581 6.66463581077089 6.77325678821811 6.56103049854932 5.92271978684595 6.4137023996877 6.51288238490772 6.86384728462034 6.93726387956696 6.8832012794277
"NVEC200_014228_1.1" 4.72278909810043 4.18795335553673 5.13393472533265 4.97287263564958 5.47903864376178 5.58522475235211 5.20839860964994 5.29506104087994 5.571553464062 4.91750280890029 5.12227166283239 5.40376162979755 4.98937581730935 4.82963599554477 4.86882752997046 5.01040519880621 4.77082867983124 5.27901576629897 4.78300811128418 5.13521172192747 4.81151535739845 5.29292098374891 5.05239992923996 4.87806795929277 5.36315076678811 5.2955778689518 5.61359702112662 5.4450752036951 5.17166835881227 4.86781420129296 5.43469540342588 5.61494428965313 5.06729344191967 4.57128594662286 4.72076595146841 4.82491929391968 4.14816845193504 5.11966433890132 5.15156254095371 5.18528943155683 5.37129237830821 5.14425874465377 5.50677156265497 5.25498750149214 5.0535248907719 5.21556995316513 4.83965222433571 4.76355812117197 4.79147071167551 4.91523507011499 4.7665157350829 5.20362967490002 5.45291973284145 5.07975113471332 5.13271482346033 5.51958445617526 5.35660671364684 4.86081158429763 5.20323665149083 5.57208582778014 5.40011931562517 5.18344144185576 5.84388526407743 5.47971184556443 5.14294464593062 5.46346796779537 4.69371310921039 5.00506056995647 5.51764533090966 5.50679039482139 5.37112613915898 4.5377006380134 4.9973723543443 5.58820290633367 5.3026522874173 5.36572435442059 5.40244814926611 4.8986393962365
"NVEC200_014229_1.1" 6.6509558352751 6.3793687681983 6.65972578004291 6.65338699564622 6.83515250842479 6.51077088435013 6.92640296713615 6.93954739192601 6.8425659459514 6.91325614643366 6.8012744969777 6.54645449098788 6.82094130287813 7.2337548408777 6.88000626406059 7.02212185159673 6.88012915408643 6.6652892890052 6.60534236043283 6.77300486197236 6.74085311699235 6.81773461958568 6.82064159658942 6.75512089060274 6.87736346116168 6.54771015327438 6.54289982178151 6.64416490984299 6.87630068077637 6.59985384604041 6.82909124937784 6.62328258348479 6.8374974239497 6.94790927378652 6.73269539783843 6.78807001455306 6.49120561863039 7.02455232740198 6.69995181087957 6.81021191244105 6.57239156636013 6.78591338862518 6.76060607801861 6.78949829750814 6.71525604944134 6.70249178603058 6.49386689462748 6.75978046432184 6.73189681270019 6.58153853262498 6.7055380502563 6.76096127446987 6.78950061336451 6.38597671166264 6.79783328726233 6.42844699401892 6.55873353618934 6.77150764514715 6.69834837473487 6.48767786955729 6.55438159507766 6.49128463366745 6.52671787590832 6.48091620135282 6.50413309316692 6.57299565866325 6.63130076048344 6.71057088574093 6.76133008904418 6.92096938124779 6.91339360062396 6.67705506639249 6.83115020378438 6.81716141944779 6.82780564209391 6.77556166769429 6.62744499873509 6.67745296935475
"NVEC200_014231_1.1" 6.2290327123538 5.74523530479321 5.54713893271596 5.92532721743417 6.09894376360007 5.81551054937065 5.90576625068272 5.66059775707361 7.01182857838382 5.42010260524985 5.54848198022384 5.71399911541537 6.40987524444078 5.55645080038775 5.64201998246114 5.58245366645862 5.50164531096257 5.80185283251762 5.77968536469016 5.366274455227 4.92097083682581 5.66462316627618 5.88064609291875 5.66254305033513 5.88879122622653 5.77194893148556 5.84644352101931 6.30055953902312 5.33040951974325 5.88558732114574 5.23203446500652 5.65787564930729 5.52006619687307 5.06409298389354 5.46870684813457 5.3310633748363 5.41499050325617 6.40912393175728 6.21855612326485 5.98537006287822 6.25400259226874 6.03326229683094 6.31685846208886 6.16233807183396 5.91357548402858 6.07951657261113 5.94654905768759 5.89490957680813 5.8178110173595 5.92030534071173 6.25158321439679 5.45459996801559 6.06064126744107 5.71920626133998 6.23320951716568 5.98455179774191 5.79131041274895 5.49254707324161 5.59589384924179 5.68988094336324 6.27678323002555 5.20604452452305 5.38282187293073 6.09919154012064 5.4826873656144 6.39318522576737 5.8099979443474 5.19555512194919 5.39285638191148 6.17371459601985 5.49300475529417 6.24599812703248 5.45999524647816 5.51570965272163 5.72739859531256 5.49388452146856 5.60477402976146 6.19728788144503
"NVEC200_014232_1.1" 5.5040059003312 5.25712279443148 5.42720884132929 4.56403476537194 5.07091878525806 5.18484760672899 4.91753887781723 4.89726241098148 5.2227596533528 4.80350799151079 4.64038209397588 4.62819499939205 4.60314541191854 3.60133249857142 4.99672006234867 4.80069844177096 5.00570633608956 4.60516459406326 4.86895016452262 4.8214104129935 4.22266057737562 4.67339119201637 5.08775971964818 5.19212228418689 4.59351869276768 4.24945512990243 4.62861493638787 4.4023562161465 4.21355012471965 5.14717701995818 4.15783302142433 4.70505232619029 4.63837674546653 4.52363967525862 4.61940037442792 4.51415676000688 4.94107262949612 4.69264698848073 4.62147907595818 5.22816907085667 4.94801884404857 5.50099752418762 5.24332908437698 5.33418063823328 5.25068261470693 5.27230092931493 5.05392547625729 5.7135729132397 4.74820845041325 4.83970897355853 5.06863073478541 4.24835845220908 4.74114035521433 4.46309867355913 4.9421111511951 4.91530836298297 4.8502048295866 4.19492447774263 4.32831112738039 5.12371437010549 4.67872675892802 4.3963032261034 4.93108545281192 4.96736018447339 4.78961738912729 5.03257978450818 4.77691867584444 4.25006660096804 4.74327352788162 4.57520193014464 5.01525694221507 4.61306358728814 4.47705978259707 4.74968123822436 4.07509489346662 4.57701683144601 4.52345237147126 4.86097053982238
"NVEC200_014234_1.1" 5.46582588961123 5.52172445632067 5.29639769102148 5.46182527436688 5.59278002968519 5.93318567588642 5.61057003135388 5.61033596006092 6.13059788274156 5.65140683210133 5.76864300996333 5.54046930713518 5.79807653950132 5.89676920166596 5.48898457652183 5.69139823347585 5.48758771200464 5.32418546052231 5.46668180072132 5.4451145728745 5.20235898681583 5.71614055326097 5.55127606702108 5.49594303112648 5.84465571395154 5.75740639885077 5.91744927355461 5.57793840005639 5.8027276869206 5.84483178039245 5.3024324461939 5.44912608157062 5.12563489810108 4.87719658025172 5.33424611674099 5.18533668597194 5.12414698994847 5.56398178676402 5.75786805090405 5.68496820788188 5.45290412457711 5.70260522621464 5.56830359379477 5.40505313947944 5.7589656821538 5.6711125050961 5.39141235603037 5.40718827969398 5.63293562144388 5.80388782439305 5.8950614138435 5.45459996801559 5.50171148657629 5.62338669305059 5.9200033888035 5.89709448354448 5.87241879237109 5.40467321061773 5.6864236434945 5.42035092441696 5.75186393844879 5.80261244165809 5.21473305580233 6.01854475603934 5.50091624469239 5.62835197453497 5.64484375566992 5.5871418799514 5.48494949098978 6.2113621978802 5.51425272247561 5.61437038591005 5.25332165392267 5.52885714596652 6.10644758957382 5.40678309024499 5.42744896888705 5.73741863061213
"NVEC200_014235_1.1" 8.10492912387997 8.07885328315118 8.03645954268618 7.90300259534734 8.06905368313961 7.83679865824227 7.5863872744301 7.93404233778471 8.15625998690407 7.74504839946627 7.67023561858035 7.62866830477215 7.96868389087405 8.01446730810104 7.67285345968157 8.16281049904697 7.99606258043041 7.96978238287654 7.88924968102952 7.94286957936024 7.5873182888856 7.8583461520854 7.69117621453589 7.83461525599345 7.52991485118449 7.76062507417613 7.432758962484 7.57536817047786 7.59018374177425 7.55126904085442 7.63135282182696 7.67590083650854 7.68538095525645 7.73787551758661 7.71285333189211 7.81123149870595 7.66073204227033 7.55138046045971 7.74185270224986 7.69120101413763 7.83182175796427 8.1363954973155 7.97969323198959 7.85348631234893 7.8850581864938 8.15566756176379 8.06587389934465 8.3542358020378 7.99745691256243 8.09897703767561 7.98527815863119 7.65800800603898 7.81248008574087 7.72317385786929 7.91919483788927 8.01596322574992 7.94082334139643 7.60276763924436 7.74396215941853 7.68196843492314 7.94645744185604 7.98173218490392 7.63860893053048 7.84142263993205 7.55018158181976 7.50073572631053 7.69531329266473 7.8150349929062 7.58171252108144 7.32751826049782 7.53935557350058 7.80052543493705 7.54667704782668 7.83253242791016 7.78628386464994 7.48042833225682 7.58213990739191 7.68585520333833
"NVEC200_014237_1.1" 3.92196917830645 3.60722312710931 2.97484146491062 3.35219132776315 3.79631103119375 3.19216099457025 3.83262379885386 2.47338503735821 3.52791276024413 4.10620791017909 4.27555139287034 3.82318667826994 3.98684795714613 4.41698032237874 3.45766664155885 3.4538761290208 3.98840440598436 3.77965304010528 3.78580286318204 3.21346132932452 3.68886866600441 3.79113514809789 3.59719173617988 3.72878712769233 3.87003104525794 4.02502475409948 3.71439938362515 4.29775879226149 3.55785069060723 3.81855039900969 3.71712377314327 3.65472987103596 3.2958952442055 4.00296759787666 3.72791835559367 3.64815903884924 3.21428592934019 4.1957007835617 4.38378992940853 3.48559535039039 3.1802767590201 3.75607933151902 3.59248287722458 3.24278721088748 3.6346921144262 3.49265848247009 3.81427919567596 3.73531597037902 3.59803946568381 4.03810462661072 3.7591280201678 4.02636375497132 3.99026161008203 3.59190886986035 3.48117409902092 3.21952987171717 3.62914043669547 3.62488494395307 3.59947506918525 3.92384111205543 4.20275210835269 3.49843380256164 3.33808389019652 3.88542412324311 3.68649897670056 3.7829218030368 3.70839391751236 4.21350709573311 4.24310837517061 3.9002752172518 3.61991940112254 3.52440793085714 3.50832090877057 3.40165493049138 3.50387629297854 3.89628361625362 3.78321550550616 3.36597749869202
"NVEC200_014230_1.1" 7.44275165571163 6.97598729709259 6.94195012092589 7.20921503523082 7.22567297856258 6.99351417417016 7.16813397107786 6.97308130497389 7.19086729184515 6.98390825677281 7.08706507158531 7.49761398932527 7.19491741559982 6.86107796247148 7.16321977392869 7.33918499182273 7.18894638841003 7.39274939010671 7.38564221497408 7.25665311789219 7.32894206313003 7.17150648744543 6.97145087471876 6.98059072647683 7.14941069367551 7.37887160207295 7.22172207779918 6.93896670404482 7.13464018620315 7.09873974890623 7.39808762213677 7.37179166993989 7.30627059035766 6.92740737566974 7.28636398174908 7.28796805739851 7.16364365719121 6.99862870472272 7.13892972126404 7.41392219735699 7.29351729874213 7.05511835211378 7.46195538453856 7.46961883292217 7.15963886146447 7.62234314506368 7.51253938608489 7.22431445098607 7.15187827982453 7.29284098432568 7.28103685214088 7.44636951354732 7.51896840734641 7.25080716167163 7.14933474933068 7.36464004679675 7.39957532620997 7.2569916971043 7.45116580036462 7.18855258984559 7.49880020002755 7.35534513569748 7.63491287351244 7.52012742182255 7.39800557123007 7.41373829826647 7.42588622310617 7.32161085655559 7.38061333059685 7.04430856823151 7.32763264722792 7.19512184328012 7.14239874628236 7.35264306987674 7.10947667250994 7.63350389396566 7.62719374287923 7.17110380955904
"NVEC200_014233_1.1" 3.46065514336231 3.29540460206801 3.53499232054008 3.53764552233252 2.44418945017191 3.40900066367672 3.00628366739424 3.17269714467803 2.97229956715114 3.48191082004848 2.60380609997002 2.63755858864331 3.57608269805777 2.63377699244516 3.61388494866719 2.7165017948183 3.07098110285801 3.38441348932346 2.96204465651923 3.28378973367539 3.65065699728598 3.25492357309429 3.25173600759023 3.04085018221917 3.30174081889488 3.75913236692525 2.87203286582996 3.67425626457203 2.94691584756877 2.81828661004708 3.36905882982569 3.14113930313049 2.37614150413708 3.26983257796606 3.21865399043104 2.88376396084549 3.33613344851344 3.08243526359671 3.14215083689141 3.19346298444154 3.34673334528908 3.62506221625131 3.08777499976784 3.62175381929375 3.39321553691328 3.27327550433654 3.00869271860415 2.93140975303677 3.09043508608848 3.86297249957596 3.40243738514933 3.02914475782427 3.17463246167125 3.55237302002802 3.16070618077913 3.00128156160439 2.46211624254228 2.90668864779511 3.03228481742219 3.21921507836403 3.61413335325257 3.33368846358949 3.40904892473337 3.24093154575753 2.4551105882987 3.38100095841052 2.80806053015089 3.24875448057031 2.79400624486919 3.70296511340586 2.48860522330609 3.18795785499448 3.45048664207666 2.8514991951291 3.65176994671299 2.73690619323734 2.6119023579448 2.69483217240058
"NVEC200_014236_1.1" 5.36570661370141 5.44535218823596 4.72849602089489 5.24955942729369 5.50601125397813 4.89004892491006 4.91753887781723 4.95210396755654 5.16833157002033 4.25427164512884 4.7593244450293 4.32935715520229 4.73906954429918 4.00814357253931 4.39493426188886 4.30214546461245 4.54475651907724 5.0007976349992 4.4267258908313 4.53462159952134 4.60369377553758 5.19326097493198 4.99365006448753 5.24427566740215 4.79250077268997 4.90596830516098 4.74250121996986 4.67713276300083 4.70078491497437 5.23697617453247 4.84078710533482 4.60016043079709 4.58102231421328 4.48674963174311 4.67609727771669 4.93477376254525 5.27688552955919 5.20450444150107 4.44009676271148 4.67661569017378 5.56975689180404 5.40722944565788 5.18273950695166 4.79428228639158 4.85219554097787 5.19623613392678 4.67571356347984 5.17297798143462 4.70471303266771 5.01751950684706 5.06863073478541 4.85522037703207 4.92368008874822 4.56465039772605 4.53472022240062 4.94157686539402 4.39685507946187 4.20301500406532 4.77266430023644 4.53208067054553 5.08053707212578 4.17065739385638 4.44887404331141 5.15152146437201 5.05933686092632 4.73307312772635 4.83384295663119 4.85932728123265 5.40861928835886 4.91648503127713 5.07367451094451 4.87216579250429 3.58879389632782 5.05247084971601 4.44316360734337 4.8502626881725 5.04020045331293 4.63219637584399
"NVEC200_014239_1.1" 5.28028696357505 5.54020212179122 5.77479488791722 5.49187759769136 4.89086077649916 5.21617943590701 5.41437727121688 4.92494376194518 5.07279034211203 4.96268353413936 5.24030043165573 4.42123706722249 4.92231735679017 4.87131870231619 4.85776318366453 4.05272174817999 5.17315610533604 4.76891841116851 5.36532886987219 5.19435818920244 5.5254809396687 5.55571766012278 5.91185716810633 5.71016095109302 5.17169470655002 4.98299049204703 4.90507045845887 5.10671480675466 5.33040951974325 4.88160752434152 5.19550392949284 5.2049774902221 5.12563489810108 5.229530903592 5.14636964119276 5.02321898596002 5.21339537434201 5.18164504317056 5.22858622974428 5.00650564200796 4.78354592267681 4.97897426468701 4.76534601659752 4.87639062054894 4.75326358182684 4.97736786411451 5.10068779997852 4.89323420606915 5.15603611146756 5.26657535808223 5.23408276752791 5.68742288279779 5.12260574349264 5.47442075758439 4.92108075227453 5.16394325595812 4.8502048295866 5.00448768353455 4.9078267572108 5.12371437010549 4.46028027324106 4.82657882435171 4.90676996678254 4.99170757346768 5.00927687062845 5.17303944689818 5.32567604619655 5.28636211049598 5.48494949098978 5.08819993183149 5.51425272247561 5.38475604300632 5.06923038647469 4.83683709423482 4.73615847534165 5.13984149625609 5.13568132862852 4.96305102707729
"NVEC200_014240_1.1" 3.18313081370765 3.07558921769949 2.73867421053879 3.29101779991969 3.38009353914222 3.18632119104556 3.5166037049501 3.50156284406688 3.99162285150459 3.54078244990177 4.05455351973352 3.03848501064966 3.58839022633088 3.6699344495706 2.80170130850332 2.40288775254567 3.29924206733592 3.07908420522476 3.47722325109516 2.82021009719384 3.62653614193958 3.57450780470131 3.30756405873747 3.16879192007235 3.85058335886069 3.81609529096399 4.21249943083024 3.13576865270595 3.37583703924122 3.70824319394857 3.51376159117798 3.15725583753637 3.24223483886125 3.78855733782917 3.34516397484273 3.21437130094166 3.79009786320004 3.9684093877535 3.10452882619362 3.41819602527984 3.45380903488015 3.5391253058475 3.41280330499188 3.06104624559484 3.45375261000455 3.43996352512227 3.94206370229698 3.57176061583593 3.55675453520276 3.63040744577582 3.31458564010162 2.90646788177191 3.74571291951681 3.84003118865555 3.82371756505197 3.12445950705813 3.76754793677825 3.4832647794382 3.66562415582266 3.01682203406495 2.5152847391771 3.175888122634 3.85468304941384 3.16930673968106 3.99284326408156 3.59664469739032 3.30939757631623 2.96301954906162 3.20330511925094 3.02208368235222 3.4270867297991 3.53245873918483 3.46292386260939 3.32479970588644 3.59887290499249 2.5698143360013 3.62365105723212 3.38945853072909
"NVEC200_014241_1.1" 2.07656982843011 0.890684768311258 -0.0969981649615153 -0.0969981649615127 0.830571931076608 1.58160052056856 1.37353031039506 -0.0969981649615127 1.39178126236571 -0.0969981649615127 1.85106505912372 1.02350804272711 0.750067827021701 -0.0969981649615153 0.907380059322665 -0.0969981649615127 1.51716528354981 -0.0969981649615127 0.786113650994772 0.733333282940906 -0.0969981649615153 -0.0969981649615127 -0.0969981649615127 1.10338216143328 0.85482642791797 1.2777082735186 1.26127588554626 1.64623627298417 2.35055131469357 -0.0969981649615127 2.22555353517754 1.41174952750904 0.859738844995283 1.08417788557141 1.44968772908365 2.34251563979214 0.713153697958063 -0.0969981649615127 1.08874018460737 0.926943355621056 0.605430812888606 0.654294719073111 0.924457931887356 1.79661210761803 -0.0969981649615127 1.52753297979386 -0.0969981649615127 1.55452025999396 1.33463951411346 0.651810388888919 0.526348381957869 0.874988686140652 0.886256730589083 1.68836704974363 0.837823174258576 1.47770968388289 -0.0969981649615153 2.16501593489831 0.676764203219072 1.22543654921846 2.13968954005669 1.62788207186714 -0.0969981649615127 2.40684362339802 1.65332784784474 0.923038638700218 0.832889249516144 2.03053971254894 -0.0969981649615127 1.08594246060727 2.78896225405677 -0.0969981649615127 2.29523276046912 -0.0969981649615127 -0.0969981649615153 0.76029295860342 1.16297450012622 1.57098207735526
"NVEC200_014238_1.1" 3.86443261714697 3.97633954118628 4.21087196645285 3.93681116885887 4.24518096301103 4.05839173416749 3.64066544216814 4.2786451230616 3.40776271746132 4.32296937809888 3.83019448239797 4.46507197984506 4.14268019986003 4.41698032237874 4.0011120904413 3.99721076223681 3.98840440598436 4.17966172058104 4.03244463613698 3.79799731122455 4.01420261169685 3.97154873165692 3.69612358229072 4.29512938571989 3.92758259166483 4.33028581902963 3.77683503383136 4.01943169897717 4.15987190870761 4.12122981351661 3.76776775371578 4.20354304069394 3.80765492818723 4.00296759787666 4.01841890769631 3.91797009770109 3.77949806778946 4.00053047584394 3.69853217395985 4.0832520329096 4.07254364170738 3.56490649524142 3.90264556107967 3.95976565684223 3.84148644577484 3.81096693936224 4.07066987946028 4.11555295242042 3.89751517921989 4.30119769844387 3.40243738514933 3.90108591296514 4.1200283932213 4.07843725679009 3.88029468696238 4.06725958428968 3.91822463197358 4.37141728107974 4.57016659434934 4.00135728449748 4.35548534205186 3.49843380256164 3.97463653669918 3.72040278189364 3.97433158304695 3.45625196231893 4.03403388253791 4.45187152033058 4.01499367699289 4.41233278508684 3.76878852231975 4.26268155550637 4.05321884169825 4.50553474910242 4.40197270151698 4.2791826123 3.93956951519319 3.77811907959776
"NVEC200_014242_1.1" 3.51476427786138 2.87300512258868 3.33835092360926 3.97361156297107 3.51625138216753 4.11885836156016 4.34164587036535 2.61620233544835 3.8308004950837 3.35643007125636 3.05105707204306 3.4676835132979 3.9352518332628 2.48939372856085 3.47461564387448 4.20992929641101 3.64432649761521 3.45572434172871 3.6123800443263 3.42778243677691 3.62691714059426 2.96025818395274 3.49641887440639 3.64212546871344 3.67284268088568 3.77579496391274 3.75476127038128 3.40446103485602 2.93584391742876 3.42710447578197 3.41522141820235 3.86212613671139 3.63557874415961 3.15902436279819 3.90955949157327 3.28132367908011 3.08175904717283 2.81946010794323 3.04948741240061 3.93166364967471 3.2543299090138 3.51165592556996 3.83588208072667 3.94111352664336 3.79504879837701 3.89455701980552 4.14479328370871 3.8146999684858 3.68427447178024 3.24713168514429 3.46552932419022 3.4714560703498 3.58171615559153 3.15779291108852 2.7716925506438 3.86556764838612 3.5881258044119 3.5133471933271 3.93440768392178 3.73524059410216 3.54877368773007 3.64838603646207 3.14037725093672 3.51104426200635 3.46335700985744 3.47562499300662 3.94335419288953 2.92354665855742 3.28359428687501 3.89003481846029 3.09158994764723 3.73908775587397 3.18011720146882 3.72312180285654 2.50426405154523 3.77134711099277 3.00925915669717 3.41435218953213
"NVEC200_014243_1.1" 1.43978481729034 0.610857660270848 -0.0969981649615153 0.919128045641992 0.601193866907002 -0.0969981649615127 0.463332492544558 1.41516646226477 -0.0969981649615153 -0.0969981649615127 0.851093641966787 -0.0969981649615127 0.491679894986619 0.672574931898953 0.449449209322446 -0.0969981649615127 -0.0969981649615127 -0.0969981649615127 -0.0969981649615127 -0.0969981649615127 0.564296364753969 -0.0969981649615127 0.460564171340213 -0.0969981649615127 1.08754371287251 1.02222308918669 0.304309343032884 0.528804024478712 -0.0969981649615127 1.02348037334724 -0.0969981649615153 -0.0969981649615127 0.551426985741603 -0.0969981649615127 0.519529588532842 1.15323953692962 0.585234525813062 1.08352107947263 -0.0969981649615127 0.432677465221008 -0.0969981649615153 0.826508573804106 0.478419677851659 -0.0969981649615153 0.402359273103538 -0.0969981649615153 -0.0969981649615127 0.963269069750398 0.420130908145243 0.502987415891849 1.04585220126527 -0.0969981649615127 -0.0969981649615127 1.53767048528584 0.905171169005358 -0.0969981649615127 0.493707861585598 1.3202032699968 0.929494678661457 0.437086652949918 -0.0969981649615127 1.51298049850137 -0.0969981649615127 -0.0969981649615127 -0.0969981649615127 -0.0969981649615127 -0.0969981649615127 0.496834182422726 0.481874948479863 -0.0969981649615127 0.680929893062898 0.513030001370016 1.16381950758064 0.441927986434118 -0.0969981649615153 -0.0969981649615127 0.470143595508177 -0.0969981649615153
"NVEC200_014244_1.1" 6.41084110769367 5.99338366351919 6.16592591815171 6.23172116712835 6.37836892634654 6.02693315311912 5.88425027136599 6.67191816653257 6.26635014012206 6.16326925338493 6.06497845605736 6.88175721899194 6.5556759515543 6.552213474037 6.36814008336202 6.85262488883485 6.39174690810744 6.44077877378891 6.31820681595853 6.39024067167441 6.07178686235499 6.17470826622984 6.09523957666856 6.09800959963721 6.40667338267454 6.21668100886136 6.0933505336869 5.89719403530016 6.52999490511976 6.08540885277113 6.44159096519142 6.35015232748317 6.55426152173781 6.33073156045042 6.42885937840983 6.65598419664476 6.12782047739873 6.17456548437525 6.0569078887869 6.55693930758458 6.02756475957991 6.28667575935742 6.66259273275511 6.38904765216019 6.27626352452808 6.56408353544056 6.23556985892469 6.17435818801305 6.09549815854999 5.80388782439305 6.2585858543148 6.43913773546601 6.21385589606608 6.45917062283013 6.32413016595214 6.35650047657615 6.38797116690487 6.36889662722814 6.36407453965629 6.21414302673392 6.48155123937421 6.37949684962194 6.59679041921567 6.50648810437768 6.0759152453735 6.26301278009138 5.97091832127597 6.25104990871446 6.23361069528488 6.0266047640072 6.33002668077473 6.07143662401876 6.4553629094232 6.65873302561684 6.55466884776488 6.53272736632802 6.51474462679835 6.75918281230666
"NVEC200_014245_1.1" 5.00467442064031 4.46170675026306 4.70345934476795 5.00100187848833 5.02240064644701 4.96920750952399 4.56681869841973 4.91680527662666 5.15069639491811 5.19784130794739 5.02187861695441 5.12943205736233 5.03122708610053 5.20435786177467 4.69777876875425 4.58555416599003 4.81450415952176 5.07498207239593 4.39906411068631 4.85677032266111 4.56574415242935 4.92950433351848 4.94150882497991 4.82149886048436 4.73885248346352 5.09643919846557 5.25416622791672 5.05553769884633 5.4741946020473 4.55094434847928 4.95649370984207 4.70891657902618 4.79701492690093 4.46858814731246 4.89792550209348 5.05018893012058 4.61197598671037 4.87474781808162 4.50649596416818 4.9453076623375 5.0120364439568 4.94425204123675 5.59352510952434 5.28705917303332 4.97864871438167 5.43018361923713 5.1085116929757 4.78910548417232 4.99624819707222 4.99020342171004 5.11259496089036 5.20719792334424 5.0066144696705 5.0237817208525 5.51507006272906 5.23874325364861 5.49211189833903 4.85140253751532 5.10847984634559 5.11794816929104 4.97824897176182 4.79358879370328 4.79822742366362 5.25729078056727 4.86428744845678 5.09640208568454 4.7722370788859 4.96737344071804 4.61881270640207 4.73069062407415 5.13391496076757 5.2109923183237 4.97739267556189 5.14468967111262 5.28211751599852 5.13726181884756 5.10558304392189 5.34210505577899
"NVEC200_014253_1.1" 4.27096704644847 4.39708081727093 4.4047890292234 4.38408736074645 4.44499010112016 4.42270462928806 4.44566452919751 4.65431968581951 3.92804862686995 4.48163505579917 4.71291748576966 3.75419305394 4.41143934079058 4.37177787140742 3.88321917233928 4.47465102677136 4.51734274258064 4.49249679765746 3.99415589098014 4.21282150379744 4.31933744828246 4.02699893671735 4.14451469643963 4.35626928658231 3.74754585179292 4.64665307137365 3.86569713093687 4.43560209019251 3.98570110053854 3.81855039900969 4.43353400531786 4.27768713128885 3.91153305844325 4.52363967525862 3.67326022833324 3.85509907297822 4.38994674893748 4.28420214195252 4.46744696417232 4.3092509420014 4.07254364170738 4.92026462391086 4.66766529724779 4.13678183383185 4.5560530941373 4.5089678292473 4.47735946964722 4.62627438173574 4.26998594045858 4.49387944142446 4.28328411601331 4.68830283485208 4.60692855573031 4.473374335574 4.00545624102466 4.18271110737246 4.77986532483003 4.0787287930972 4.09113390843751 4.03860747019635 4.31879100491661 4.3963032261034 4.63800458627917 4.60658505266863 4.25771044212811 4.23153219745181 4.21634959153337 4.68336599289467 4.50011925694895 3.96047241493721 4.19440874322658 4.46457119702773 4.49031884138216 4.45132465266807 3.33907168479232 3.96757936822782 3.80661627821643 4.55583749175026
"NVEC200_014255_1.1" -0.0969981649615127 -0.0969981649615153 0.553656723728723 -0.0969981649615127 -0.0969981649615153 -0.0969981649615127 0.463332492544558 -0.0969981649615127 -0.0969981649615153 -0.0969981649615127 -0.0969981649615127 -0.0969981649615127 -0.0969981649615127 -0.0969981649615153 -0.0969981649615127 -0.0969981649615127 -0.0969981649615127 -0.0969981649615127 -0.0969981649615127 -0.0969981649615127 -0.0969981649615153 -0.0969981649615127 -0.0969981649615127 -0.0969981649615127 -0.0969981649615127 -0.0969981649615127 -0.0969981649615127 -0.0969981649615127 -0.0969981649615127 -0.0969981649615127 -0.0969981649615153 0.506696129670085 -0.0969981649615153 -0.0969981649615127 -0.0969981649615127 0.65951541094641 -0.0969981649615127 -0.0969981649615127 -0.0969981649615127 -0.0969981649615127 -0.0969981649615153 -0.0969981649615153 -0.0969981649615127 -0.0969981649615153 -0.0969981649615127 -0.0969981649615153 -0.0969981649615127 -0.0969981649615127 -0.0969981649615127 -0.0969981649615127 -0.0969981649615153 -0.0969981649615127 -0.0969981649615127 -0.0969981649615127 -0.0969981649615127 -0.0969981649615127 -0.0969981649615153 0.395100024786138 -0.0969981649615153 0.437086652949918 -0.0969981649615127 1.10739294762058 -0.0969981649615127 -0.0969981649615127 0.588371195665689 -0.0969981649615127 -0.0969981649615127 -0.0969981649615127 -0.0969981649615127 -0.0969981649615127 1.18356217499242 -0.0969981649615127 -0.0969981649615127 -0.0969981649615127 -0.0969981649615153 0.39192437342981 0.470143595508177 -0.0969981649615153
"NVEC200_014256_1.1" 3.97729883911122 3.92101224808773 3.59982960875103 3.89243846811153 3.79631103119375 3.86885124158897 3.29423930601636 3.82914895710205 3.52791276024413 3.59734561563004 3.59456120865354 4.01233657854244 4.06686707768816 3.60133249857142 4.0383618886122 4.83276494801346 4.10348768982922 4.20848382630977 3.82995031310229 4.69806547154325 4.57106675762491 3.85381351704717 4.34076027280936 3.90281492988484 4.03622478536034 4.24945512990243 3.97625802091393 4.29775879226149 4.41027415357398 3.81855039900969 3.95424165326766 4.54117588861361 4.54916548981638 4.48674963174311 3.72791835559367 4.80772333649304 4.56970620550856 4.69264698848073 4.46744696417232 3.72841848049955 4.10388728552788 3.88447828177617 4.32730570440172 3.95976565684223 3.87951227362746 4.17031192105282 3.97351047748644 4.087425870705 3.93564074789742 3.43219990021331 4.1984318406317 4.63683650979361 3.89677583091287 4.07843725679009 4.15705296441379 4.18271110737246 3.68152489061688 3.8695800713261 4.01331981595557 4.53208067054553 3.78527813601399 3.96069461860201 4.2311543898964 3.88542412324311 3.80860436804279 4.63931018990371 4.55788409444551 4.28572249873186 4.3117792609177 4.27685214918955 4.08505825379488 4.26268155550637 3.806344020627 4.11015755656968 3.65176994671299 4.33417112316689 3.98129718158765 4.06195954670766
"NVEC200_014252_1.1" 2.64811087596449 3.00742185441131 3.53499232054008 3.0629131051122 3.54097301510093 3.79970187961318 3.00628366739424 3.26222562519971 3.13250765582837 3.59734561563004 3.03952034462796 3.60544136077046 3.18158969132258 3.60133249857142 3.15258467533514 3.07929896629747 3.2144496542955 3.04414188067586 3.95482320375375 2.89185304082278 3.4937859053771 2.54905377504019 3.11538257599525 2.25076493552392 3.61368868732292 2.6815225068638 2.75283766438761 2.87647787601542 2.1120270049835 2.91112019994165 3.43321790689981 3.53890269890514 3.2958952442055 2.75315257881103 2.77529890141965 2.26376456251198 3.37765747313227 2.75092360782035 3.14215083689141 2.55159371459356 3.05757748205728 3.08418077065721 3.33051866260926 2.53853023892387 3.22619268849626 2.60777515343886 2.40937354237801 2.9933543842428 3.7766928059441 3.36804521144402 3.24210361806706 3.18059207939613 3.63253636552996 2.85236969396472 3.29754617107339 2.9851706960848 3.39821883063265 3.62488494395307 3.016895119216 2.76541875096911 3.27420528974146 3.33368846358949 1.99790242937721 3.31997704503974 2.72698274173984 2.93146512017158 2.08577780043956 3.38649666044501 3.34576511319028 2.59085976869104 3.69627330271343 3.33129541161391 3.58879389632782 2.35708053588776 3.15298337839641 3.6147050004224 3.34561365744796 2.87323495155071
"NVEC200_014258_1.1" -0.0969981649615127 -0.0969981649615153 -0.0969981649615153 -0.0969981649615127 -0.0969981649615153 -0.0969981649615127 -0.0969981649615127 -0.0969981649615127 -0.0969981649615153 -0.0969981649615127 -0.0969981649615127 -0.0969981649615127 -0.0969981649615127 -0.0969981649615153 -0.0969981649615127 -0.0969981649615127 0.458695021725163 -0.0969981649615127 -0.0969981649615127 -0.0969981649615127 -0.0969981649615153 -0.0969981649615127 -0.0969981649615127 -0.0969981649615127 -0.0969981649615127 -0.0969981649615127 -0.0969981649615127 -0.0969981649615127 -0.0969981649615127 -0.0969981649615127 -0.0969981649615153 -0.0969981649615127 -0.0969981649615153 -0.0969981649615127 -0.0969981649615127 0.65951541094641 -0.0969981649615127 -0.0969981649615127 -0.0969981649615127 -0.0969981649615127 -0.0969981649615153 -0.0969981649615153 -0.0969981649615127 -0.0969981649615153 -0.0969981649615127 -0.0969981649615153 -0.0969981649615127 -0.0969981649615127 -0.0969981649615127 -0.0969981649615127 -0.0969981649615153 -0.0969981649615127 -0.0969981649615127 -0.0969981649615127 -0.0969981649615127 -0.0969981649615127 -0.0969981649615153 -0.0969981649615127 -0.0969981649615153 -0.0969981649615127 -0.0969981649615127 0.627390136529481 -0.0969981649615127 -0.0969981649615127 -0.0969981649615127 -0.0969981649615127 -0.0969981649615127 0.496834182422726 -0.0969981649615127 -0.0969981649615127 -0.0969981649615127 -0.0969981649615127 -0.0969981649615127 -0.0969981649615127 -0.0969981649615153 -0.0969981649615127 -0.0969981649615127 -0.0969981649615153
"NVEC200_014254_1.1" -0.0969981649615127 -0.0969981649615153 -0.0969981649615153 -0.0969981649615127 -0.0969981649615153 -0.0969981649615127 -0.0969981649615127 -0.0969981649615127 -0.0969981649615153 -0.0969981649615127 -0.0969981649615127 -0.0969981649615127 -0.0969981649615127 -0.0969981649615153 -0.0969981649615127 -0.0969981649615127 -0.0969981649615127 -0.0969981649615127 -0.0969981649615127 -0.0969981649615127 0.564296364753969 -0.0969981649615127 0.448354580476634 0.443507917373721 -0.0969981649615127 0.568529606461443 -0.0969981649615127 -0.0969981649615127 -0.0969981649615127 -0.0969981649615127 -0.0969981649615153 0.506696129670085 -0.0969981649615153 -0.0969981649615127 -0.0969981649615127 -0.0969981649615127 0.576648279544098 -0.0969981649615127 0.433407493636396 -0.0969981649615127 -0.0969981649615153 -0.0969981649615153 -0.0969981649615127 -0.0969981649615153 -0.0969981649615127 -0.0969981649615153 0.567700059316441 -0.0969981649615127 -0.0969981649615127 -0.0969981649615127 0.745394833787595 -0.0969981649615127 -0.0969981649615127 -0.0969981649615127 -0.0969981649615127 -0.0969981649615127 0.477680604427882 -0.0969981649615127 -0.0969981649615153 0.825996259071412 -0.0969981649615127 -0.0969981649615127 1.3013432491926 -0.0969981649615127 -0.0969981649615127 -0.0969981649615127 -0.0969981649615127 -0.0969981649615127 0.481874948479863 -0.0969981649615127 -0.0969981649615127 0.50132330949554 -0.0969981649615127 -0.0969981649615127 0.629734826841978 -0.0969981649615127 -0.0969981649615127 -0.0969981649615153
"NVEC200_014257_1.1" -0.0969981649615127 -0.0969981649615153 -0.0969981649615153 -0.0969981649615127 -0.0969981649615153 -0.0969981649615127 -0.0969981649615127 -0.0969981649615127 -0.0969981649615153 -0.0969981649615127 -0.0969981649615127 -0.0969981649615127 -0.0969981649615127 -0.0969981649615153 -0.0969981649615127 -0.0969981649615127 -0.0969981649615127 -0.0969981649615127 -0.0969981649615127 -0.0969981649615127 -0.0969981649615153 -0.0969981649615127 -0.0969981649615127 -0.0969981649615127 -0.0969981649615127 -0.0969981649615127 -0.0969981649615127 -0.0969981649615127 -0.0969981649615127 -0.0969981649615127 -0.0969981649615153 -0.0969981649615127 -0.0969981649615153 -0.0969981649615127 -0.0969981649615127 -0.0969981649615127 -0.0969981649615127 -0.0969981649615127 -0.0969981649615127 -0.0969981649615127 -0.0969981649615153 -0.0969981649615153 0.464758143685654 -0.0969981649615153 -0.0969981649615127 -0.0969981649615153 -0.0969981649615127 -0.0969981649615127 -0.0969981649615127 0.490024515677629 -0.0969981649615153 -0.0969981649615127 -0.0969981649615127 -0.0969981649615127 -0.0969981649615127 -0.0969981649615127 -0.0969981649615153 -0.0969981649615127 -0.0969981649615153 -0.0969981649615127 -0.0969981649615127 0.627390136529481 -0.0969981649615127 -0.0969981649615127 -0.0969981649615127 -0.0969981649615127 -0.0969981649615127 -0.0969981649615127 -0.0969981649615127 -0.0969981649615127 -0.0969981649615127 -0.0969981649615127 -0.0969981649615127 -0.0969981649615127 -0.0969981649615153 -0.0969981649615127 -0.0969981649615127 -0.0969981649615153
"NVEC200_014247_1.1" 3.63621456370087 3.63293181992817 4.43552345025546 4.41515811116195 3.60736802563708 4.20219253579467 4.3133955944034 3.78729351921515 3.7881703185792 4.29372662654943 3.84700956892173 2.97210314216889 3.36629603264072 4.34704686892225 4.48583871588113 2.59671641467012 4.40446754052467 3.5902794115001 3.8279053600992 4.19417106210423 4.28599120084116 3.65309375108806 4.02144338656817 4.51639584091035 3.27538339438187 3.93892430363936 4.09721615348631 3.3252887294493 3.84156015854978 3.35988965873327 4.1918722652945 1.96128396121558 3.78622395259817 4.50468532824779 4.03472759705206 4.5951836038092 4.25901902492579 3.71220764602054 3.30497861702578 3.94588062911436 3.59678202954025 4.03184921723005 4.17991773594065 3.63081904948657 3.76590738073829 3.88031580882657 2.5041192852665 4.48643592683176 4.22041019235578 3.82972710505881 4.26111243068603 2.69829878769696 3.26442572371792 3.44998568943493 4.36781606231476 4.21569107353079 3.94722728872221 4.27567067140191 4.54242796139428 4.12191103258076 2.97780261688084 4.07221439824737 3.42721552295972 2.86448262412304 4.04639880959357 3.55171438057068 4.17997168766524 4.25938637579001 4.00656640527583 3.65866487570096 3.89409393429938 4.02216389257706 4.22278868107467 3.499465410003 3.5021621361135 4.51561128261057 4.34674827989901 3.42475177010684
"NVEC200_014246_1.1" 2.24852641870384 3.626927869508 3.52139996300461 3.64403506407459 3.07629053549422 3.86750024249478 3.63196471415412 3.40304341779815 3.02944094464166 4.14052944192537 3.54243725067393 3.99084521684153 2.6693152205735 3.16924767883098 3.64956611865752 3.4538761290208 3.96021793882317 3.71936910290132 3.95482320375375 4.35399840176564 4.48769138309118 2.69313985596795 4.02251137545837 4.10768671409225 3.1357521060748 3.81148496938299 4.17313735718686 3.57444850148516 3.29079022576137 3.87361484270643 3.54272641638834 2.57125384541372 3.50237494929707 4.06229155350103 2.7094596815716 3.67745441873099 3.03002321824834 3.65884904582942 3.46843693668303 3.79433793870583 2.72488560245224 3.30591746354491 3.72775581360802 3.08686777847031 2.96857920039233 3.63825560209633 3.32447333028641 2.77957298513485 4.14548242906488 3.76279315110388 3.98250202272825 2.88094768581218 3.72279645704821 3.5942214984627 3.37326679416692 2.95992842036258 2.88024864691935 4.24459521437467 4.16334457517165 4.11916631875783 3.00318627505382 3.82940580869003 3.44475093191801 3.77180831132279 4.16000959606638 3.88477038567668 4.30763870827079 4.37850461676663 3.93574943547198 4.09974561263186 4.24871366270812 2.78203792823088 4.09410135707527 2.71137558526409 2.68834018625877 3.22629329340335 3.37671604447868 3.09125685140911
"NVEC200_014249_1.1" 3.06162244249502 2.20572754261829 2.92459860879667 3.346939353609 2.53464053320057 3.93580444197949 3.02897136795478 2.3637393223105 2.43892103103567 3.02090500033477 2.26038439737372 3.64393913363244 2.84254039663959 3.07063194972831 2.40960131412205 2.09700014814023 3.73126976156418 2.69952008312364 3.74874992378185 3.29200331718796 3.7903749160493 2.5842302361596 2.99050716189635 3.44203483925552 3.01371734318846 3.46612501217313 3.16029052819991 2.42537389337249 2.58366944850848 2.35844655235571 3.73153523985644 2.2783244473497 2.79894106227046 1.70387185641778 1.91960345837445 2.8122183677607 2.97473000019499 3.03220757147364 3.1064090536479 2.45819326839925 2.43021985313057 2.88711105519319 2.87185811614961 2.47543345127645 2.06341180817937 3.34356536210298 2.7060971666465 2.45309607990953 3.54604887456738 2.85977844881458 3.39411802327756 2.50712477971883 3.04223639914641 2.42365675220189 3.03526451768684 2.81627737459504 1.93276140475475 3.48208759332923 3.2727398757395 2.35723907053411 3.22420792847103 1.18179623475732 3.43213060420776 3.47267211772408 3.41018272744798 3.25861358190355 3.95848491095264 3.50159148763886 3.67733415168106 3.44790984206994 3.56819307206487 3.47451261527649 3.14381866697524 2.90652878960175 2.24967424122271 3.57187713451071 3.21934175099701 2.85559102434079
"NVEC200_014248_1.1" 1.0841968208587 2.52743915209224 2.61852271301013 1.702315501885 1.90765594599443 -0.0969981649615127 3.19357049369893 2.08526740814009 2.34559718326964 2.43780967855574 1.8572230000209 2.29302521519691 -0.0969981649615127 2.70125379248371 1.58060003104362 2.2442728059355 0.678962649932491 2.52783592355825 2.34780724162585 2.03670512558724 2.06771504215404 -0.0969981649615127 -0.0969981649615127 2.64454439057467 2.45968314780378 -0.0969981649615127 3.11764905125347 2.42537389337249 1.9620283939693 1.6578042052744 0.917815356491759 2.81701578717587 2.99196963270317 -0.0969981649615127 1.96545385636753 2.60681673603348 1.97640278625027 1.45479008146068 1.33098105315651 1.81643261258562 2.64480337308122 0.841774072051224 2.44104801766831 1.69998350877512 2.81982678368995 3.0144438003044 3.10358670356717 1.45588430167927 2.1784635868003 1.93499304820754 2.23484982844105 2.97587751259233 2.68578506709835 3.11357795779457 2.81583980293638 2.94509167235228 2.92890557801013 2.83595961693286 1.67341896552001 1.44176003600802 2.42853262932312 1.93996915091557 2.10915527828914 2.03405734488501 2.17807971510024 2.27492791332755 3.00620985540417 2.62585171522045 2.69464609880249 2.91127495218597 1.5556029153303 1.46970828294354 -0.0969981649615127 3.17863654664613 1.75881189992656 2.08575977195755 1.32666567365988 2.74997587279579
"NVEC200_014250_1.1" -0.0969981649615127 1.01890712728063 2.67474149692258 -0.0969981649615127 -0.0969981649615153 3.19216099457025 0.674604046093607 2.18717547020837 -0.0969981649615153 1.56886227165102 1.76160987764324 -0.0969981649615127 2.18647007198333 1.7108562135083 2.11223754950154 1.76391593763959 1.30192319837908 0.667282862811745 1.47487199509489 1.26341469531683 2.07107897666292 3.5848917254907 3.3153660188314 1.50629211875989 0.786291977002846 3.19463872798358 1.86394679039323 -0.0969981649615127 1.02819173099781 2.40643805128708 1.70915245139994 1.83496004922323 0.811569672751184 2.14376012791807 2.54749921359534 -0.0969981649615127 2.01980510562803 1.38221783587313 1.97235761119142 2.03457022955424 2.16502991732176 2.09415508591725 1.73932566156346 1.96429561006302 -0.0969981649615127 -0.0969981649615153 -0.0969981649615127 1.65207488525623 -0.0969981649615127 1.18372223055682 1.44558925321192 1.60310006326467 1.77100512653178 1.94636519813988 1.71423742730276 1.05867441569631 0.655403440836285 1.79539308554702 1.65754611420653 1.74086029283956 0.702626318037619 2.84395406022012 1.10056389403274 1.35973356323476 0.920689675141532 -0.0969981649615127 1.07765337953598 -0.0969981649615127 -0.0969981649615127 -0.0969981649615127 -0.0969981649615127 0.587814968887632 3.13226535590428 0.687934932987709 -0.0969981649615153 1.1049805875302 1.67311892341444 1.87407913308204
"NVEC200_014251_1.1" 4.84880089728355 5.05369786108868 5.38568800881559 5.50879020325729 5.14317294322311 5.45987962916881 5.39748102478616 4.92494376194518 4.67950810570029 5.24839914709643 5.30436449529356 5.53765963540065 5.28553500195833 5.82204532103858 5.38891298209571 5.11064061190554 5.66790944000458 5.16170743230766 5.33219185221806 5.22624653969985 5.85482926966867 5.21168520319574 5.71372171630647 5.48575943274555 4.98912416374558 5.30894282852604 5.73679530010598 4.92506921753448 4.95735296134976 5.51082533264617 5.11773049741098 5.6665811964239 4.95583054402339 5.29161315753407 4.85466321527925 5.1373966228745 5.28826936141594 5.56968027589744 5.09688421631701 5.26541242592852 4.44924953522604 5.11122007437286 4.91100354099027 5.34862202266501 5.0236791593962 5.48892945708082 5.31779649445414 4.71551905852902 5.65675519809533 5.25967899280518 5.60812094498234 5.50211201852968 5.60503402864465 5.4712787710921 5.05226969874444 4.80829271598878 4.93142493588096 5.70339654708369 5.38864098844089 5.61475358805693 5.20366455931143 5.44761617721273 5.47073911337693 5.57877689974725 5.60824357900071 5.70307626076909 5.88349496602925 5.59364310730343 5.5458155150915 5.77895166386055 5.95744473643058 5.28952304446144 5.58612979402816 4.65512213924592 4.7611311699391 5.42736299544489 5.09634618749079 5.63479630530785
"NVEC200_014259_1.1" -0.0969981649615127 1.08362679390192 1.00045171051708 0.897377665999084 0.58340267238915 1.20316688094352 1.1802852623703 0.596730948999973 0.481128814967065 0.899703066587724 0.84180734987864 -0.0969981649615127 0.87908483736937 2.08054536658558 -0.0969981649615127 -0.0969981649615127 0.458695021725163 -0.0969981649615127 0.841682342518917 0.483727328691187 1.35954685789203 0.631958437249788 1.15283025088332 0.83579270625489 1.08754371287251 1.36685718167331 1.42040603543252 1.76545532105378 1.56938418414987 0.56939067642322 0.906649556573418 0.506696129670085 -0.0969981649615153 1.06788554603731 1.27069452572882 2.05583921592765 1.03406382877066 1.70202696171738 0.82037287676627 0.428281417060267 -0.0969981649615153 0.437422086833984 0.464758143685654 -0.0969981649615153 1.05905330919535 0.413539582627104 0.567700059316441 1.38314906719186 1.092357424053 1.22863613818996 0.745394833787595 0.471701361579014 0.519598152609757 1.5207495717167 0.86767549326885 1.89850319135236 1.46732304263721 1.05321494156244 1.44614588126098 1.38434893667109 -0.0969981649615127 1.46694084985062 0.966957365546585 0.553279984580327 1.40091607886052 -0.0969981649615127 0.572068417945415 1.50564982935606 1.69727645158777 2.24858835314062 0.680929893062898 0.50132330949554 2.06997043454297 1.13190623816302 1.1107539376324 0.756432860846267 0.470143595508177 2.11905368100258
"NVEC200_014260_1.1" 5.23560250631101 4.98772463336564 4.89275646656288 5.33493506152369 5.37503842456058 5.04747276972015 5.18724099539012 5.24347060144372 5.25793673907713 4.96268353413936 5.19036435688193 5.11456302703618 4.68937478469358 4.99571530755808 5.31776814484534 5.29081870594599 5.13758850654728 5.31095652977551 5.35025064430272 5.51986858383819 5.26489557090917 5.41731086466361 4.89297039737768 5.30756170108759 5.24143603427546 5.39360826610163 5.42708365875511 4.85967699341513 4.97393410763996 5.0344074559206 4.66490637492988 5.34950393944241 4.86600373141154 5.16093808343573 5.29857730516677 5.54534580204877 5.27688552955919 4.95776568454555 4.94705222818634 5.48783608746351 5.17157015724101 5.34906617462525 5.24332908437698 4.97286147182489 5.26511804815653 5.70444405864338 5.16810657695833 5.04719601077461 5.05574223428316 5.19441786849867 5.05260454236205 5.12174231041999 5.42006648068955 5.25446740584157 5.24257799831399 5.76746803692062 5.66690979784259 5.24033563145607 5.18125470257049 5.42035092441696 5.20639912002329 5.22968289859598 5.53335433442917 5.10763783653642 5.38791918777893 5.00778042320694 5.13499944349345 4.7358681005956 5.07498632415749 5.24163334740636 5.51425272247561 5.18960964399177 5.17728250099331 5.65413461919565 5.34818809037836 5.07674829508497 5.10769466010525 5.09481982748796
"NVEC200_014261_1.1" 8.9976635964743 8.81698267285277 8.84954815783303 8.87617228319259 8.82088271705555 8.78100718354126 8.88187867719628 8.80103136412082 8.50083564429989 8.61408888612419 8.52472033064493 8.4454613648334 8.44547893883071 8.46004379909308 8.44001983755269 8.74620321766932 8.73389361218148 8.65920740644732 8.76516247687338 8.69924602492428 8.49311054816288 8.60061988371665 8.54259791941598 8.72559098602497 8.63174978415393 8.45360507517858 8.3944172239336 8.39719828881657 8.37331923359921 8.49376656367743 8.64159000847748 8.56011368551634 8.51487863617996 8.61161286559029 8.69255943762727 8.64126672078259 8.73480321204745 8.48381401464195 8.42490290515666 8.65744652007742 8.73688428287412 8.86237467957064 8.81180136913328 8.71766532387803 8.73700412290863 8.671833307533 8.80200409961334 8.914498560165 8.75336449711035 8.80851759525636 8.79427064137369 8.59860323605856 8.37716864302522 8.50444550606707 8.47730392798366 8.77199467733697 8.66478919928097 8.55332868528044 8.50885431583515 8.61690995095856 8.50938474401759 8.59366467132781 8.60720004588048 8.55780380115273 8.40129813947013 8.37868249165468 8.54851512301657 8.56781958344331 8.66769614143202 8.27375815715601 8.65770210817573 8.45040031201092 8.3342557644577 8.78506157689257 8.34631956087901 8.48274379821004 8.65634336684522 8.48911718265343
"NVEC200_014262_1.1" 3.29632736915587 3.29540460206801 2.97484146491062 2.89314510394743 3.04600406101479 3.29624070188474 3.47782565490673 3.34652142958059 3.2766898212699 3.54078244990177 2.12573276716354 3.25212082198207 3.55897272447679 2.63377699244516 2.35702619219542 2.41140672386846 3.07098110285801 3.70070443582711 3.43193628552469 2.79885022280791 2.78984687910781 3.97154873165692 3.04204741856658 3.23780647464945 2.90318512256053 3.75913236692525 2.40301030663926 3.97489590555507 2.1120270049835 2.55465253073811 3.99732333427183 3.27495801334534 3.91153305844325 3.3541748729647 3.55730962646857 3.78936286426895 3.37765747313227 3.64708218968092 3.5009359607781 3.19346298444154 3.49595569034273 2.5766306531439 2.79575776597614 3.41750957297635 3.72099809599708 3.63774956703027 3.43085533336413 2.86668563254745 3.28018058995643 3.30090434458813 2.92753355179591 3.02914475782427 3.57334125424739 3.03369935209388 3.23074798158792 2.89775205170118 3.51829495077382 3.53313815332732 2.75528835746975 2.93305054950745 3.55225522197897 3.57424982829719 3.5412941400901 3.53403801766788 3.40608743649996 3.03327675508511 3.01912875465434 3.09645964268192 3.64091050030322 3.47432909946975 4.3443080504296 3.94026308815422 3.42309261329913 3.15264416136751 3.249025815847 3.2067417041464 3.34561365744796 1.97009897773902
"NVEC200_014263_1.1" 1.43978481729034 1.7240993257014 2.04681446260942 1.480460560881 3.31461237464831 1.57830101141132 2.16509132726496 2.86500451927158 2.58602619585296 2.7046970988975 2.38448219090551 2.78319518135045 1.45598607635185 1.54190780222491 2.67346128340011 2.02399503314426 1.17180995671597 2.19904945216183 2.2606902418686 2.21474012973246 1.86924967903673 3.25408725782645 2.12797344595604 2.1158391949319 1.96729155423266 2.07833177577401 2.23527127685654 2.87647787601542 2.1120270049835 2.55465253073811 2.36839765971037 2.11626192767646 2.02548274075663 2.9824496710041 2.5511414518379 2.05583921592765 1.89413729696338 2.62101542710586 2.22464636171412 2.07731226702374 2.09113020953787 2.35812520690497 2.16859489043563 2.06521757485577 2.65421811163048 2.17240304095812 2.25255296562713 1.98078818452722 2.30035628324248 0.906091002732266 2.77960209446741 1.86614890011617 2.43887617857907 2.26418374660896 1.84968255637472 0.900004298428511 2.04881643210405 2.7302790022006 2.43549908329713 2.2341938805466 2.18067428496646 1.75452096190934 2.32594067625671 2.37698768895935 1.68224245681082 2.57419349551116 1.02738805193147 2.51003753413086 2.05867807731379 2.24858835314062 2.79675216250475 2.10390750316278 1.16381950758064 2.09951592743673 2.54433944237925 2.34590821086125 2.66407951408238 2.25405826744455
"NVEC200_014265_1.1" 5.32356484385718 4.82782798160062 4.67166049809993 4.80657546172678 4.76704121291129 4.42270462928806 4.83793854261077 4.96290659807357 4.85223322174266 4.13339354584069 5.03702671794104 4.1651517109766 5.50637610519801 4.63596809044716 5.21683312105148 4.72162470994162 4.67451685626063 4.8135020204362 4.75946024535754 4.33574004809009 4.78532952621017 4.95705971310336 5.10586678318977 4.27962020246015 4.95836121113723 4.46297173870065 4.71086919939366 5.15605873324648 5.04233745241976 5.29565540608206 4.96270233324908 4.27768713128885 4.73053830433528 4.66243359808852 4.71322692285787 4.85180095450105 4.96401504975332 5.46387527798999 5.07324106892405 4.70608085422794 4.88303497915362 4.60943075568346 5.05334690305821 5.13810585700263 4.79482856529604 4.92689973117092 4.96760095302646 4.80755107025208 4.90587792262938 5.07288286298089 4.70843565975953 4.75593333517686 4.87697958794498 4.46811956643773 4.94790355228409 4.64726766606913 4.37230136116152 4.49813955780056 4.87168103786477 4.58571555804361 4.60005269051661 4.73248787052768 4.30297214945621 5.17709749770542 4.84054979703117 5.04347991036704 4.93026299505277 4.69391422345505 4.95129623775526 5.51074151587284 4.44970632259648 4.55582347219871 4.88062027867887 4.53189458542547 5.34603959084229 4.53075634775694 4.76565184222034 4.73601279469464
"NVEC200_014270_1.1" 1.7248306325986 3.00742185441131 2.5186360998185 2.89314510394743 3.14120620527606 2.51629699382935 2.92432293760953 3.17269714467803 3.2766898212699 1.89805084951645 2.2609006058137 3.25212082198207 2.18647007198333 0.672574931898953 2.23398523282916 2.41140672386846 1.17180995671597 1.26164673842074 1.97638001684659 3.21346132932452 2.54304649723544 2.38896433197294 2.88314724031923 3.17131199484908 1.44370768422572 1.87780353990047 3.17992374347055 1.76545532105378 2.94691584756877 2.55465253073811 1.22930609032086 2.85809822975606 2.19975030436433 2.87235180165224 2.5511414518379 2.44546332744077 1.66019499722219 3.64708218968092 2.75513926316474 2.55159371459356 3.12023115369546 2.35812520690497 2.36835418442033 1.75380656635973 2.36358146167369 2.17240304095812 1.8761293394077 2.72781547956925 3.44784633121157 2.4931092798732 2.42860233971388 2.18558633540512 2.29971719815463 3.33963526214245 2.64925699025968 2.80469273545524 2.78300071859648 3.15642651997787 2.43549908329713 1.95129491369504 2.72028747935922 3.04482688586976 3.26344673401138 1.61576620986177 1.40091607886052 1.66278280483839 1.65153843575881 3.01382584054827 2.47269240276771 2.98789859051118 2.79675216250475 2.93780872254384 2.06997043454297 3.08304392522849 2.54433944237925 1.98269430235247 1.86259108067956 2.25405826744455
"NVEC200_014264_1.1" 5.01539338468207 5.30112499962817 5.15253222905216 5.17742379071436 4.86320064244477 4.82193234694098 5.20470576906262 4.19016151983753 5.18670336621826 4.91896823645236 4.39793582692076 5.00003633984749 4.83360096138292 4.66196131067489 4.65685565998587 4.55373871124306 4.96570015405059 5.08091737335341 5.08473304105835 4.84486261620697 4.78532952621017 4.98502299935922 4.61811226357713 4.65283162504977 5.07313048784574 4.29043649376792 4.5232889138373 5.16734402845399 4.73789347429807 4.82685314688531 4.74292305690304 4.60016043079709 3.86052873138165 4.72712461878759 4.22254049327157 3.91797009770109 4.46455905479188 4.69264698848073 5.24448375976741 4.87135343539443 4.9130554732329 4.92026462391086 4.56288746566364 5.02779201051008 5.12968434727312 4.86394243323277 5.07749609423474 5.0027077219326 4.83145255871598 5.63697782066182 5.10015872749846 4.71336348157354 4.87548560204558 4.67800932121479 4.9628393860109 4.65211073957804 4.91727373019305 4.87967107922262 5.08943702448438 4.58339829992929 5.01323360452331 4.91671411366638 4.83126343993315 4.86564109031345 4.95741721825738 4.82111237037202 4.59128533355704 4.83546621009709 4.66668695710903 5.21716770806525 4.68135041421499 5.09135660572798 4.44779894998237 4.36598760492716 4.70262695678861 4.73239240515764 4.27769360675793 4.81802622357565
"NVEC200_014266_1.1" 5.89736303684146 5.5146591100585 5.33351185592619 5.88834264443244 5.72668169323285 5.43717821309125 5.74384233613115 6.28654484287205 5.88669387157668 5.77051962015067 5.54304087229241 5.73692396617304 5.66978924759112 5.72203535483765 5.09607602639977 5.81490253905136 5.58323036340713 5.74061543766298 5.8347068100104 5.65125595807646 5.24434977414646 5.90541190387337 5.88064609291875 5.78427025489299 5.90787694263883 5.8625728234983 5.60108979160318 5.54126615749981 5.50734755499468 5.74718779073825 5.65998222145619 5.58673964874224 5.46990294310702 5.60144837527171 5.55659816435322 5.72577623737844 5.44450729770073 5.30249861369999 5.68066376767349 5.99204082593522 5.93194373044839 6.14002555336822 5.79339914240639 5.81855279615021 5.66347302006332 5.99877665512848 5.11273863991661 6.04226889882248 5.5397572336644 5.94581385241411 5.66142383038021 5.50227020073965 5.72128601353657 5.79865278350494 6.00961603253588 6.0179054032812 6.11815130374442 5.48031663444583 5.80270141209697 5.95546519962964 5.77431588184295 5.73712546231359 5.51930931987749 5.75691263676405 5.55865274812877 5.35226318086568 5.53630362678767 5.27937496841237 5.62646806662391 5.77841665509214 5.91172324283557 5.60014891829363 5.75505828014615 6.00403046321109 5.64327695327004 5.93019744656744 5.71602016821251 5.6502294965844
"NVEC200_014267_1.1" -0.0969981649615127 1.08362679390192 -0.0969981649615153 -0.0969981649615127 -0.0969981649615153 -0.0969981649615127 1.1802852623703 0.596730948999973 -0.0969981649615153 0.485765995087468 -0.0969981649615127 -0.0969981649615127 0.87908483736937 -0.0969981649615153 -0.0969981649615127 0.642838371023347 0.858872129221603 0.379238839073206 -0.0969981649615127 -0.0969981649615127 -0.0969981649615153 -0.0969981649615127 0.843171780919442 0.443507917373721 0.613576681839213 1.02222308918669 0.599813236560941 -0.0969981649615127 0.689368600553846 0.56939067642322 0.490397174597958 0.931009104048216 -0.0969981649615153 -0.0969981649615127 -0.0969981649615127 0.65951541094641 0.576648279544098 -0.0969981649615127 0.433407493636396 1.11565669365963 -0.0969981649615153 0.826508573804106 0.464758143685654 0.423552027692822 -0.0969981649615127 0.413539582627104 1.02101150605877 -0.0969981649615127 0.41582154719905 0.490024515677629 0.745394833787595 0.471701361579014 -0.0969981649615127 0.504450082270042 0.464509813717641 -0.0969981649615127 -0.0969981649615153 -0.0969981649615127 -0.0969981649615153 -0.0969981649615127 0.535130460528955 1.10739294762058 0.53091480823503 -0.0969981649615127 1.05110767634931 -0.0969981649615127 -0.0969981649615127 -0.0969981649615127 -0.0969981649615127 0.65184513639687 -0.0969981649615127 -0.0969981649615127 -0.0969981649615127 0.437026655494604 -0.0969981649615153 -0.0969981649615127 -0.0969981649615127 0.444789464114098
"NVEC200_014268_1.1" 6.43079878808836 6.23937838308271 6.29879429794725 6.09155776120238 6.28764122207832 6.1431462579337 6.22960019432003 6.34307028653124 6.78343779532731 6.20026128435864 6.50023914092961 6.18945419741635 6.71937178639868 5.98946079383505 6.41845526614461 6.09989513122497 5.89153511903159 6.2460124877127 6.43714804583428 6.2567307178656 6.39436855434427 6.3588562782599 6.40409920501229 5.90689832980015 6.36561824777122 6.34865931018142 6.56075402426547 6.79268205011495 6.1021352734742 6.4629244182977 5.95457207427393 6.23390494024005 6.03896144550583 5.73327779605393 5.88415334348684 6.17956811240682 6.00820523723448 6.8177189829488 6.82680296942408 6.20203773541769 6.21146934422996 5.98633525104758 6.43660447991956 6.35365126100949 6.24018381795932 6.02778770866759 6.34643919629965 6.16765711892907 6.28462065036495 6.09891376256283 6.39194155316484 6.33802897735408 6.26151315638218 6.11110315422468 6.48324366538276 6.2458024622346 6.09151816239865 6.03440851765038 6.17152971308455 6.31626385013695 6.60859008103175 6.11335943821644 6.26501320626505 6.76139435228532 6.46752482338507 6.77755624128376 6.53159004694811 6.36377466292114 6.22473394210929 6.89806529815804 6.17855505571259 6.61475455777645 6.17164539356294 5.89655917470334 6.5165824600852 5.98110783078145 5.98919893727888 6.52557938344921
"NVEC200_014269_1.1" 4.22598842834466 4.39708081727093 4.78535303110961 4.21422519428877 4.44499010112016 4.32765439613055 4.87453884151595 4.65431968581951 4.78997951244075 4.02605800489746 4.39793582692076 4.23122533396962 4.14268019986003 3.9478187038061 4.42337251655738 4.43341960664301 4.34092779238862 4.29164840258299 4.33779169394091 4.56318071208774 5.20235898681583 5.14395101041818 4.27826487519083 4.29512938571989 4.4037723649893 4.40682702825413 4.55925877548648 4.70466771788902 4.3635504180494 4.29265421783242 4.43353400531786 4.34820628849363 4.61219086391543 4.66243359808852 4.78321491469399 4.63135304707606 4.09344968413841 4.72462788298041 4.98539825805944 4.60538844469936 4.64125346779078 4.24495062912732 4.2785070147808 4.43654106385478 4.24256540953777 4.53390473028948 4.54655228613303 4.56639766693348 4.41197840581836 4.40075292679778 4.28328411601331 4.73799622924005 4.23908014599671 4.90454887345839 4.69197022432824 4.28960428720719 4.48791943065643 4.52220103674381 4.33453178571701 4.33656703687487 4.55797585315068 4.47752716142855 5.0016656420205 4.89175108724477 4.4197791796356 4.67124639918678 4.37818919543002 4.62888085183991 4.79216191577734 4.68631986737268 4.78987690219883 4.69614932119976 4.05321884169825 4.07473685701135 4.22433342489625 4.25088188690806 4.46582503814722 3.98639676625987
"NVEC200_014271_1.1" 5.32362889130736 4.26999659473841 4.33031995225644 4.50690307196272 4.36835426619255 4.51187780092329 4.93856764255877 5.05590326641467 5.56930076698274 4.21865580703228 4.99088282513299 4.73947038568502 6.07459144554761 4.12171570405958 5.20762421732449 4.6999870193181 4.54475651907724 4.76891841116851 4.64013054200658 4.8214104129935 4.53768476209664 4.98502299935922 5.41268441259313 4.32602319251673 5.41244188034401 4.54870839834184 4.75806089331719 5.6505263430609 4.54199901693183 5.75969509267271 4.63793424749448 4.60016043079709 5.26943079597358 4.87719658025172 5.71858067437283 5.56512245929514 4.95330215326786 5.76189170020165 5.63057450952736 5.04290397093574 5.39072551469904 4.50675994787059 5.47031432932936 5.8121100909113 5.45337188268008 4.95907213689413 4.07066987946028 4.39339638573369 4.20903014263473 4.23079370427628 5.00342928830594 5.28108417828241 4.8507708544279 4.27142639973983 5.37219759445978 5.00569928045448 4.73099180209677 3.8695800713261 4.64947069222372 4.03860747019635 5.56082768478499 4.91671411366638 5.43476423920462 5.47881642495099 4.34101941459006 5.62835197453497 5.47629960713359 4.95101066321133 4.88523287156313 5.73073164747784 4.08505825379488 5.05010193622503 4.75731190537928 4.81553675928756 5.9147673819041 4.8502626881725 4.46582503814722 5.34219599047278
"NVEC200_014272_1.1" 3.86443261714697 2.77755241803079 2.8735919305733 3.02707633761814 2.58630856071588 3.29624070188474 3.15743392897105 3.01791572259718 3.46908816447848 2.06779215442917 1.81020837652061 2.91546877156223 3.31864872436027 2.63377699244516 2.47039319024106 3.34335651229662 3.07098110285801 2.76252772084102 3.11260634829211 2.97922182873032 2.54304649723544 2.69313985596795 2.96478390679475 3.30137075178351 2.50983448797499 2.25435847991629 3.54535558018084 3.29401598530085 2.87504775621209 3.76130058200578 3.15745034949298 2.40798454174407 3.63630668305357 2.87235180165224 3.49564144795848 3.49162042774811 3.65757833005481 4.24062998995854 4.0273634357443 2.78782423442852 2.52079155490822 2.06120347385046 3.16139578392685 3.24278721088748 2.7393974460605 3.27327550433654 3.57029597871207 2.57414030153409 3.89751517921989 2.81524279137787 3.45215269972023 3.50151924505848 2.8907404422081 2.75237396875519 3.08708961084439 3.21952987171717 2.04881643210405 2.24353255018995 1.66550436933268 2.35723907053411 2.92945674848478 2.68326985761624 1.3013432491926 3.58964944409785 3.15299183272337 3.30160781583697 2.91745115049927 2.92616987770118 2.47269240276771 4.07381817196275 3.61991940112254 3.26071906478692 2.40652212360239 3.00991499598317 2.81926315583206 2.1141908029851 2.44299281999887 2.69483217240058
"NVEC200_014274_1.1" 6.04705821543384 6.04605278166198 6.12245314850657 6.00041991151103 6.59564442594129 5.94923942883605 5.89504837111889 6.41315690561809 5.82524924032413 6.09615915142634 5.68696879389442 6.39605395007518 5.63701595485246 5.91263729281189 6.05937748764404 6.16431613642977 6.2067680063918 6.07657120326083 5.83489097500126 5.78528625732375 5.74612149999242 5.90557464351057 5.64093169925394 5.8966446126971 5.49089924267823 5.85625392719025 5.63519340564867 5.69238833415533 6.1021352734742 5.60558455161905 6.27652219453789 5.75191785143262 6.0617193906005 6.10592605715792 5.89613612407857 6.29064643714507 5.85020396782423 5.83696065679654 5.67817267281627 6.18585267766139 6.28851349942809 6.43384421388898 6.18626629526997 6.12922858070821 6.0942101808738 6.42437226987305 6.06918770425882 6.39694767397225 6.10389361620863 6.19449683078282 6.22322772474332 5.85443659130712 6.04982440696549 6.0701535287599 6.0321322409905 6.11624976130084 6.17610638050759 5.99196328566045 6.05984594322931 6.35369343533897 6.00380195731086 6.12601104647041 6.01499263852462 6.07660591877193 6.3110289043583 5.5954409004426 5.83809558501397 5.9402703276845 6.04478555633597 5.65988389611736 6.23083268794455 5.73642321537911 6.00568696678168 5.92667238830721 5.83963114848316 5.88309664801289 5.96340386745066 5.82678225918309
"NVEC200_014275_1.1" 4.1795622700642 4.75442551412377 3.77850038395243 4.17771381825609 4.48183359557746 4.51187780092329 4.35472164914184 4.6208601526189 3.8379318879972 4.54051771318631 3.91463319492933 4.5076141914361 3.71612462766438 4.175315975065 4.11009468037264 4.25559171456188 4.57165908381182 4.12023035796648 3.91438804890286 4.41437188853986 4.63559921155654 4.13188813198444 4.45817250469349 4.29512938571989 4.69643756429344 4.24945512990243 4.50496198975592 4.26113706802318 4.31526267381839 3.87361484270643 4.11934853245954 4.16499131442107 4.61219086391543 3.9497454356444 4.5299448625396 4.03604526772127 4.5004663586388 4.28420214195252 4.06365906007062 4.33882946096902 4.61972998356793 4.65815010743619 4.026026029491 4.72948113997499 4.50831062812789 4.48359230256921 3.8693322706902 4.22287865209729 4.14538482727042 4.52363202260504 4.04488065876097 4.83252517564631 4.63614852867511 4.62244296210449 4.66692353459242 4.85139081210116 4.8502048295866 4.49813955780056 4.36617835689185 3.7991498850644 4.46028027324106 4.35390945193206 4.2311543898964 3.77753307278102 3.97433158304695 4.31476499678948 4.45277372629008 4.65638061932392 4.40902048957645 4.12731762850592 4.7546007839013 3.98473151708573 4.21408746328718 4.6082019455461 4.52217674381184 4.33417112316689 4.89493013416438 4.06195954670766
"NVEC200_014276_1.1" 1.0841968208587 1.96196721360196 1.61648766383784 -0.0969981649615127 1.39241881869494 1.57830101141132 0.865894546961027 -0.0969981649615127 2.05692661481415 -0.0969981649615127 0.447457765109178 0.6744167972026 -0.0969981649615127 1.17175390684731 1.13186812437025 -0.0969981649615127 -0.0969981649615127 1.26164673842074 0.841682342518917 -0.0969981649615127 -0.0969981649615153 0.631958437249788 0.843171780919442 0.443507917373721 0.613576681839213 1.87780353990047 0.599813236560941 0.513939072911987 -0.0969981649615127 2.08014541354238 0.490397174597958 0.506696129670085 1.32373241828549 -0.0969981649615127 0.513568118883651 0.65951541094641 0.576648279544098 0.59896225584342 1.94226196044989 1.11565669365963 2.09113020953787 1.59979695158078 1.44117256198468 1.75380656635973 1.51060186862788 1.08807120743463 -0.0969981649615127 1.18503686917562 -0.0969981649615127 1.22863613818996 2.3256707258038 1.19552327810482 0.519598152609757 0.504450082270042 1.18243331927246 0.900004298428511 0.477680604427882 1.68496306718583 -0.0969981649615153 0.825996259071412 -0.0969981649615127 0.627390136529481 0.53091480823503 2.37698768895935 0.588371195665689 0.578019903794316 1.02738805193147 1.50564982935606 0.481874948479863 -0.0969981649615127 1.18356217499242 2.25678605644683 0.66697218213455 1.13190623816302 1.1107539376324 1.04717165576845 0.876187490742131 0.444789464114098
"NVEC200_014278_1.1" 5.11743328340405 4.84638933883387 4.63877470486425 5.06197074448328 4.65313413610165 5.34310840749183 4.73726882431703 5.40943385435072 4.30962699497436 4.0133510294109 4.39793582692076 4.43734756347945 4.63790699525296 4.71493838839336 4.70398177694425 4.82904977515556 4.81623747212694 4.49249679765746 4.30707290829541 4.84486261620697 4.35810139125567 4.27617662279402 5.15886308802417 5.30756170108759 5.02120248256942 4.79642581232171 4.50496198975592 4.64906203999168 4.5833637184785 4.37128759144981 4.63793424749448 3.90916355392452 4.86600373141154 5.229530903592 4.43457376584888 4.84055018242796 5.23487071342107 4.44641420761296 5.05916179131335 4.87135343539443 4.59788052235395 4.81677212382539 4.56288746566364 4.48968355838527 4.94477648795267 5.18052980150617 4.5123706560418 5.46298664472055 4.85153415283393 4.60937640117132 4.96968917896829 4.68830283485208 4.07805646520231 4.95040108528703 4.81106877063505 4.56966167929479 4.48791943065643 4.82268526281404 4.44262226110633 4.79410460858062 4.79014697427063 4.69690803336064 4.51471121684496 4.66830609690639 4.63314031343361 4.57323530560898 4.21634959153337 4.70985586360718 5.13306931843196 4.41233278508684 4.68135041421499 5.11154982399436 5.04090376040592 4.81553675928756 4.70262695678861 4.55857018600021 4.31080225901661 4.83965816479272
"NVEC200_014280_1.1" 4.35692412971647 4.13062685209001 4.44062999505897 4.21422519428877 4.15680573415217 3.99793677074527 4.07979192409694 3.50163637951924 4.49795396776577 3.89681044379155 4.21023209109793 2.78319518135045 4.47147525595506 4.58483247071737 4.70398177694425 3.75097191309992 4.10348768982922 3.99347674477356 4.39768606807345 3.89105339189616 4.2385376296024 3.79113514809789 4.03537932662603 4.23128333329835 3.54179495131437 3.57236522891708 4.57691289641263 4.4023562161465 4.31526267381839 4.55094434847928 4.11934853245954 4.20354304069394 4.78625991239077 4.62896674432365 4.06161912849854 3.57201183160368 3.59252359421756 4.14932726700187 4.38378992940853 4.50459498157409 4.04050388181766 3.88447828177617 4.77710388144167 4.26425081048229 4.24256540953777 4.17031192105282 4.32814438309554 4.34669835261624 4.49091608467016 3.95319439534205 4.55761860392705 4.31536415882686 4.07805646520231 3.70322585258921 4.19258765563855 4.2192292750072 4.29965306538096 4.56915255711588 4.427462103271 4.65710640719686 4.31879100491661 4.31023211870912 4.02068327830748 3.77753307278102 4.25771044212811 4.73307312772635 4.59128533355704 4.17599699029934 4.09510703778502 5.0048957427906 3.83783263237796 4.06975628513681 4.57177426975319 3.56372971488596 4.27083553162908 3.78226420467491 4.00171698181854 4.02467281068215
"NVEC200_014282_1.1" 8.1265047146271 7.01614304204588 8.04810029272078 7.80728729808566 7.67798849394878 8.00366779714737 8.23954523698278 8.11916712591336 8.29819987327919 8.47735090626731 7.75283588634734 8.53301840714943 8.83480852323905 7.64813072561164 7.97135900166604 7.93779650212246 7.91434912084385 7.59116521245223 7.94300361373319 7.84337228108958 7.71194659601854 7.83873530371327 8.1075796300406 7.88216349267198 7.8819594081964 8.22431998691355 7.92807138158284 8.71056818926653 7.85342542679444 8.39135691795611 8.13396142878074 7.57659149035723 8.60285209957981 7.8364663507859 7.84506956706734 8.29553346036134 7.96648597448536 8.94876334290078 8.31796577447001 7.76625715104987 8.08642106989901 7.84962326723393 8.27740887487089 8.31017280620133 7.99940800677178 8.44905588938473 8.13770623941913 7.7511046579178 7.84052455105559 7.75149707839575 7.88023245312767 7.47595901504984 7.67773924194803 7.75582033333578 8.38624627824828 7.72357550038426 7.63983954152678 7.99114402100611 7.81635054758775 7.59712092022254 8.22948849065027 7.5696305349653 8.16206362320796 8.37090025579731 7.93241406969682 8.64086993824203 8.24962254056519 8.0300162995387 7.97748078869819 8.27622050362057 7.11461093292282 7.69741943410616 8.15424066489713 8.20006710984922 8.02848550685833 8.27885981473707 7.86584759171228 8.13832624463694
"NVEC200_014273_1.1" 2.34574858045951 2.3449163607855 2.97484146491062 2.74549616455526 2.44418945017191 2.33267445998213 2.64614747623845 3.47109303130472 2.79205226180069 2.4824621904644 2.38448219090551 2.08401386603139 2.18647007198333 2.28942420686368 2.57549717475466 2.28545212299806 1.83629053571477 1.64572507318518 2.2606902418686 2.69943635261725 2.24513197911228 2.38896433197294 1.81229981763428 2.95118959093569 2.35063188108803 2.25435847991629 3.1329584500773 1.96080085431064 3.13147480390467 1.87954032421873 2.81620929845018 1.25847399371754 2.84951600172107 1.06788554603731 2.42448624461398 2.26376456251198 2.81873205913569 1.93855977386088 2.3474973218129 2.59734434339375 2.85142332981269 2.70042559480168 2.36835418442033 2.72736868475658 2.81982678368995 1.89289202830689 2.40937354237801 2.40212246542538 2.70534120453098 2.36748501693001 2.61475053176125 2.66816141935348 1.77731404066836 1.74545553130511 2.30416781255858 3.14556092838925 2.68376329889714 1.99111336223781 2.43549908329713 1.78589518006272 2.33564068218963 2.81411806429546 1.80087705900707 1.38377648232089 1.91756001969177 1.66278280483839 2.41910552552828 1.50564982935606 1.8892643907956 1.79899457068124 3.45390231551963 3.02556052950272 1.63022597790115 2.57555322323132 2.20439162967377 1.98269430235247 2.44299281999887 3.03198457962261
"NVEC200_014277_1.1" 9.0614610072168 8.90516086031784 9.03828131821589 9.04656944488481 8.90637135547555 8.92595919765568 8.94688746961164 8.96500626542912 8.61036673600307 8.78515395368955 8.93421389874448 8.85679135683614 8.89103169343563 8.95169016293831 8.98306940887929 8.97714128653323 8.9859376638926 9.08154818838959 8.8864021207991 9.08503200534044 8.89188226892932 8.72947445498057 8.84303756298572 8.87146965983976 8.94387423790491 8.72237666271174 8.72843597195864 8.81545100130956 8.87601045986509 8.90070604956542 8.76358191942988 8.50715956775725 8.87914800447189 8.82430122200183 8.78084067918993 8.99112651301514 9.09331429935525 8.74972146531863 9.09713125108642 8.8925109835882 8.71675093023904 9.01044411530743 8.62029913221985 8.74524320640655 9.04162639056197 9.04145270653739 9.02295342034591 9.07261315199076 9.08663031049862 9.07658100514896 8.87850387728439 8.77856817820285 8.81267960861118 8.99893748002047 8.89768839661494 8.7075855492386 8.90816152331934 9.02262742284853 8.96016457621042 8.568384174076 8.71751213533681 9.04549942737519 8.83044542002995 8.68082593891971 8.89216007927159 8.61664600798361 8.93418978373013 9.06511212994393 8.98928831118114 8.72578124609954 8.83914484999177 9.12504021918207 8.78642828891457 8.94441091540251 8.80905853373152 8.78984809991234 8.86508369570792 8.58509028291464
"NVEC200_014279_1.1" 2.34574858045951 2.16611091736779 2.8735919305733 2.89314510394743 1.04389165502869 2.33267445998213 3.64066544216814 3.6416809845754 3.46908816447848 2.39671155736823 3.37371372241908 3.40721784948096 2.44787951795786 2.20183875428943 2.35702619219542 2.25302039545418 3.14449804477402 2.41227349337903 2.96156848187087 2.06302106028605 2.06939798986975 2.69313985596795 3.18516958900845 2.69132722084894 2.7836012441409 2.90908097019344 2.81366590088188 2.5520448293105 3.55785069060723 3.01273682198871 2.49403875785771 2.53434554589913 3.04492215319783 3.08473798667002 2.5511414518379 3.11601260108448 1.38083382634388 1.70202696171738 2.66351200636309 3.43171054628687 3.1802767590201 3.08418077065721 3.16139578392685 2.72736868475658 3.39321553691328 2.78441516220174 1.36542587616375 3.10979371393951 2.41274785353891 2.36748501693001 2.42860233971388 3.106854785002 2.14568818567309 2.64492775364418 2.64925699025968 3.21952987171717 3.45950577859046 3.33003592927401 3.1312335767359 2.09966754513149 1.58080327224106 0.627390136529481 3.26344673401138 2.7638014574994 3.32655556759867 2.27492791332755 2.41910552552828 2.83284157091047 1.47575974987679 2.04123467422876 2.65089028501751 3.10827949952185 3.33251151717995 2.47044845074271 2.20439162967377 2.72081858215119 2.71443528907854 2.49121337598923
"NVEC200_014281_1.1" -0.0969981649615127 -0.0969981649615153 -0.0969981649615153 -0.0969981649615127 -0.0969981649615153 -0.0969981649615127 -0.0969981649615127 -0.0969981649615127 -0.0969981649615153 -0.0969981649615127 -0.0969981649615127 -0.0969981649615127 -0.0969981649615127 -0.0969981649615153 -0.0969981649615127 -0.0969981649615127 0.458695021725163 -0.0969981649615127 -0.0969981649615127 -0.0969981649615127 -0.0969981649615153 -0.0969981649615127 -0.0969981649615127 -0.0969981649615127 -0.0969981649615127 -0.0969981649615127 -0.0969981649615127 -0.0969981649615127 -0.0969981649615127 -0.0969981649615127 -0.0969981649615153 -0.0969981649615127 -0.0969981649615153 -0.0969981649615127 -0.0969981649615127 -0.0969981649615127 -0.0969981649615127 -0.0969981649615127 0.433407493636396 -0.0969981649615127 -0.0969981649615153 -0.0969981649615153 -0.0969981649615127 -0.0969981649615153 -0.0969981649615127 -0.0969981649615153 -0.0969981649615127 -0.0969981649615127 -0.0969981649615127 -0.0969981649615127 -0.0969981649615153 -0.0969981649615127 -0.0969981649615127 0.504450082270042 -0.0969981649615127 -0.0969981649615127 -0.0969981649615153 -0.0969981649615127 -0.0969981649615153 -0.0969981649615127 -0.0969981649615127 -0.0969981649615127 -0.0969981649615127 -0.0969981649615127 -0.0969981649615127 -0.0969981649615127 -0.0969981649615127 -0.0969981649615127 -0.0969981649615127 -0.0969981649615127 -0.0969981649615127 -0.0969981649615127 -0.0969981649615127 -0.0969981649615127 -0.0969981649615153 0.39192437342981 -0.0969981649615127 -0.0969981649615153
"NVEC200_014287_1.1" 3.20647329155374 4.35482388895786 3.59982960875103 4.20811929423646 3.9826052476289 4.01383933311009 4.26443603484327 4.21189776277612 4.16886338698266 3.65177454510161 3.91995435706584 4.28112544708593 3.90212859953666 3.88486091705387 3.79890697848436 3.75191136137598 3.63716171966706 2.92193777045316 3.93942984739802 3.07720950338339 2.78984687910781 4.32119050299689 4.08259134326838 3.91184436587435 4.04670419117027 4.1638254910082 4.09143016860356 3.83239314989894 3.87938306072967 3.375158607082 3.78321159904142 3.95507724075853 3.05312257587497 3.44274514752628 3.56687646785024 3.78936286426895 3.59252359421756 3.5069930817857 3.16023152034516 4.30293163725095 4.39308875701382 3.88492866527288 3.92822241920704 4.15985196957346 4.02967877029956 4.2325667252578 3.3665643127007 3.7430175644561 3.98439880817781 3.68435385499684 3.77053838249674 4.07972142187251 4.03482677643082 3.77061918801056 4.1833618522895 4.00541361040384 3.98239759531934 3.83756782988257 3.85240381384885 4.22759343200735 4.13145962760299 3.71488374864451 3.55494001321587 3.84499599855141 3.42873565779246 2.95313796288281 3.65524708951031 3.26027095603958 3.41925274792547 3.80012306500482 3.61991940112254 4.16974958975544 3.93505567130984 4.36598760492716 4.20012350986154 3.66828889555049 4.03564217501684 4.36104769465098
"NVEC200_014290_1.1" 2.16691837681077 2.5039846591163 2.8735919305733 2.35321881859211 2.28652495666878 2.12222498815596 2.42557778024556 1.69786925769363 1.69566934821226 2.98463822097549 2.38448219090551 3.03662684621938 1.45598607635185 2.47185037679471 2.85144133144449 2.96820407172541 2.52795003333005 2.91019530682869 2.96204465651923 3.06160038080308 3.00053069879689 2.00303747322312 3.18516958900845 2.48779819904108 1.96729155423266 2.41122442274868 1.94024053414097 2.5520448293105 2.50542984965846 1.02348037334724 2.49403875785771 3.65472987103596 2.74089904540688 2.48039577864384 3.49564144795848 2.05583921592765 2.70022139837345 2.62101542710586 3.33266809934859 3.48559535039039 3.29335365433265 2.35812520690497 2.79575776597614 2.72736868475658 2.7393974460605 2.03940611137293 2.40937354237801 2.72781547956925 1.89861418093988 2.22986942816991 2.52467664873809 2.66816141935348 2.14568818567309 1.5207495717167 2.01759441984288 3.80429198159091 3.19699384356113 2.24353255018995 2.17460033203212 2.35723907053411 2.60310866239649 2.53935956643388 3.01312956054846 2.04601136024569 2.84584472908812 2.93146512017158 2.56073213770858 2.24612665424775 2.34744064006319 2.24858835314062 2.09624775339545 2.39500547058648 3.02065257862463 2.57555322323132 1.75881189992656 3.70091584408782 2.38198943613396 2.69483217240058
"NVEC200_014291_1.1" 5.23560250631101 4.81638139916706 4.12536594502628 4.50690307196272 4.97079487694398 4.37596215500711 4.78449168625812 5.3494125434629 5.63766909158945 4.62456699142486 5.01020117084878 4.77473332229245 5.14142408180326 4.50334614181415 4.60813801866091 4.30214546461245 4.37186935797299 4.20848382630977 4.06974342469884 4.44538694314135 4.2385376296024 4.70803823485358 5.06942250523536 5.10871216914285 5.17169470655002 5.07967985258149 5.12502280125211 5.14741605686149 4.66269660436633 5.3383259925248 4.43353400531786 4.68434810954045 4.67257778155179 4.52363967525862 4.49884978195129 4.38659160572431 4.95330215326786 4.75591518936721 5.11211031308083 5.13007416152421 4.80277441831944 5.22519395948976 5.12870004057353 4.707217395732 4.57934463756468 5.03090280551757 4.2051433858222 4.68376472435868 4.41197840581836 4.33515185184022 4.66692953009914 4.9843690609478 4.8507708544279 4.11915570726947 5.11874395953211 5.18255693173891 5.00210827159981 4.52220103674381 4.427462103271 4.58339829992929 4.94263604902959 4.88729031657738 5.11212919231714 4.94259483736644 4.07510381677165 4.98254730362007 4.55788409444551 4.7358681005956 4.52925053859643 5.11493230725912 4.85794237527318 5.05010193622503 4.68593393082112 4.58321194093315 5.11318816927724 4.86900437409752 4.96939299775076 4.79606498669468
"NVEC200_014286_1.1" 4.31458566856973 4.35595082025447 3.93746212300129 4.50690307196272 4.48183359557746 4.6752184542549 5.03934560574973 4.09589437810899 5.01227315710754 5.00511307314284 4.30713448850175 4.84277425405055 4.94366949603995 4.46080941346372 4.60813801866091 4.6999870193181 4.57165908381182 4.49249679765746 4.75907211761874 4.02026784687656 3.62672665384407 5.11864926690799 3.99708580333002 4.85700521067004 4.62864711132246 4.3690639693784 4.84805136855365 4.06263374845642 4.21355012471965 4.64889512363163 4.76801843541506 4.0846524952909 4.70184909512392 4.32896449253444 4.88292600725772 3.72048780359915 3.71982571992807 4.14932726700187 4.46744696417232 4.72221897950477 4.94801884404857 4.30737369516523 4.87882292015115 4.46335698904876 4.43359716859855 4.43146168508026 4.70627463947903 4.58663395244577 5.1233734303844 4.26642512602075 4.22727401254606 4.63683650979361 4.48374453009657 3.85558595443177 4.81106877063505 4.35670546867754 4.65442955486225 5.43033090030143 4.72464169778983 4.39518308793662 5.24602592425364 3.78037301230694 4.30743711614456 4.60658505266863 4.93077115205392 4.31476499678948 4.65585374854526 4.92863024372887 4.58580567666639 5.16695542171654 4.14076929158782 4.82402793067076 4.61083984583767 4.58321194093315 4.31588543194826 4.5814782421244 4.5652108287874 5.00194315226286
"NVEC200_014288_1.1" 4.87680230535278 5.40613851367137 5.67300576517729 5.53824966271454 5.90370021920385 5.45395077912665 6.17568584513976 5.80940376974322 5.37471152374505 6.02577432681146 6.16204801985332 6.22812963923988 5.86675221173293 5.84809006648798 5.96580438044091 5.77606368985259 5.59385979651807 6.16621895355656 5.96316569141379 6.04832520567071 5.97534610011024 5.90558943711279 5.96965666987604 5.88402519619638 5.95670065305861 5.98666027520493 6.01453240728957 5.86094248564487 6.27191506373703 5.6185537684272 5.60625301211327 6.25241023462654 6.19027773282868 6.23259669084445 5.84563237904871 5.83322034519245 5.71919847309667 5.69889084722094 5.68671566993994 5.13363940630978 5.38655139027774 5.44921071635808 5.83785201185244 5.79428773326901 5.8069450686081 5.74772103753668 6.0675290040678 5.53543161092231 6.08435778495349 6.30663825293282 6.22830167839097 5.69550723599022 5.8144812424137 6.23402306301893 5.64349428176653 5.56261126175173 5.40394176645115 6.16885155987976 6.08677490203382 5.78620839603678 5.47550179886343 6.37949684962194 5.66651422347668 5.60675819942351 5.94496243664402 5.850934692269 6.10249793257502 5.99342330961675 6.301450128468 5.88738766094533 6.09640543254874 5.75569531016234 6.27254575417602 5.82374983824493 5.68523852768802 5.32459022171617 5.5032145650766 5.60437370584747
"NVEC200_014289_1.1" 5.36570661370141 5.7130233469581 5.49695594176441 5.28431827614667 5.09490049807918 5.10592797659785 5.27252442573969 5.05590326641467 5.62425216647853 4.82735111639635 5.42436927977929 4.66624843864818 5.51394714605761 4.54466454385649 5.33283835840099 5.01149829685559 5.25841813779075 4.78814006668702 5.00994740320162 5.06053395234311 5.15910929113846 5.3318194715964 5.53800088395697 5.5492833389743 5.54706330527317 4.90596830516098 5.42708365875511 5.62192791936311 5.03484227200154 5.6535704246252 4.99753714282006 5.14681561377153 5.36401964753432 4.81902736864666 5.40304240142005 5.30777501293995 5.02901129490535 5.50995071871197 5.351115985465 5.07840654491324 5.40337747232354 5.40722944565788 5.32569653802248 5.33418063823328 5.32145733933323 4.97736786411451 4.95559229791007 5.19950040526749 4.76947409326805 5.15693900705059 5.46956656853732 4.83252517564631 5.70842633878707 4.95040108528703 5.13709871475024 5.04691703352808 5.13953025723998 4.63683349313142 5.18125470257049 5.25611596941676 5.32215649530738 5.20604452452305 5.29186608759528 5.59461688388069 5.15452901166901 5.67635231518232 5.52896189550236 5.28636211049598 5.07498632415749 5.74791300401625 5.01525694221507 5.33409779031015 4.92168458629141 5.07056531667207 5.41182147170858 5.24402135379878 5.17217187663279 5.62978883888619
"NVEC200_014292_1.1" 1.0841968208587 1.7240993257014 2.22180010088609 1.480460560881 0.58340267238915 2.12222498815596 -0.0969981649615127 1.0632236928314 2.69271383772605 1.22097050168938 2.2609006058137 0.6744167972026 2.32308748089024 2.08054536658558 0.437006090061029 0.642838371023347 1.17180995671597 1.64572507318518 0.841682342518917 2.59266167826227 2.06939798986975 0.631958437249788 2.12797344595604 0.83579270625489 1.08754371287251 -0.0969981649615127 1.06768300102052 1.27135291132651 0.689368600553846 0.56939067642322 1.22930609032086 2.11626192767646 2.19975030436433 0.599953306133677 1.27069452572882 0.65951541094641 2.09538450512017 1.41896023801574 1.12519171333984 2.07731226702374 0.383512728199457 1.38504469485546 0.680451080582213 1.35612894359349 1.69249473634032 1.08807120743463 1.02101150605877 1.38314906719186 1.55109030703276 0.490024515677629 1.65962606031721 0.471701361579014 1.28138068746853 1.9398333314704 1.44066767089024 1.70607265292724 1.68822972334027 0.761363129717311 1.44614588126098 2.35723907053411 -0.0969981649615127 0.627390136529481 0.53091480823503 0.999898871662247 1.91756001969177 2.0982551242145 1.88493462602066 0.916286238704059 1.69727645158777 1.79899457068124 1.5556029153303 -0.0969981649615127 1.82620060288974 1.38422447140716 3.15298337839641 1.28903218532693 1.19269238831304 1.14626004919082
"NVEC200_014294_1.1" 6.25164989806675 6.19342105493398 6.38409894574112 6.3181277984876 5.98806377344537 6.100655769097 6.42851595451668 5.66059775707361 5.99122252200855 6.30586555732074 6.03699689313717 6.09496307324962 6.49188217819511 6.11820644577872 6.19751309331616 5.88733495024018 6.39927553965695 5.83919251261073 6.28687356555261 6.20329731533651 6.43119285873735 6.07299725979754 5.87009052799295 6.15073260554429 6.01363226270586 6.05959685816925 6.42112897140664 6.09743160199532 6.28875566168467 6.26089096434488 6.33646832048877 6.49705644758023 6.21170169982157 6.29916380941976 6.20632678037474 6.08684399800829 5.99567963206514 6.35906461099028 6.37838478031181 5.7414291282234 6.02756475957991 5.94766265067965 5.98806824724067 6.17049806490803 6.10227255999067 6.0624788758137 6.17130080243649 6.08471825498241 6.23197345713534 6.18521850777457 6.26555466851741 6.27209194685715 6.13417015269898 6.18008190514289 5.94104938445195 6.00561213163126 6.04228927866793 5.98332230241942 6.08858783347352 6.27002757696974 6.0604660904366 6.06161345507123 6.1138959232005 6.20710202067133 5.83853820322599 6.13144497909732 6.24722615080754 6.31283984038559 6.25991787895296 6.16094386723703 6.16518419989017 6.29096074747811 6.11841925602325 5.90666691255434 5.76036575159791 6.14385667113028 6.12570135082786 6.23858274594232
"NVEC200_014295_1.1" 6.80416842961884 6.54406312791544 6.40238954344667 6.25819083900569 6.5355804810917 6.21129578007871 6.30440803073062 6.49853742131201 6.80738063269741 6.46632203149351 6.4302532167123 6.88175721899194 6.57632871822682 6.45803591932651 6.55323824235758 6.41788458452429 6.23228379477389 6.7113273783906 6.50679590500272 6.34161074709497 6.20534178138254 6.48301692968116 6.71253543852964 6.24265493304593 6.80242913208756 6.55613683633297 6.59147687386033 6.75366975090851 6.52999490511976 6.47187398484436 6.41005365527328 6.49705644758023 6.65497967499112 6.34110249076666 6.67822140950053 6.5508062042915 6.21684876143719 6.74161504664233 6.78936307561238 6.69485646552637 6.62735171709155 6.40558707859213 6.77240247880059 6.40296657065414 6.63971690598113 6.48317119764794 6.45839816766214 6.35036632335094 6.41178597974961 6.51644071760841 6.50225465329013 6.75493923679371 6.72976010085598 6.57346804867886 6.69627793878748 6.43622399508763 6.66011487402537 6.50189380485735 6.55467121110878 6.48092783918267 6.8268303299876 6.70873272338337 6.67085416897221 6.68132758416542 6.4108094552195 6.80660339184274 6.65518767255276 6.59452713464181 6.6127506423763 6.96571472075739 6.55173549780795 6.47367122554568 6.69234951792902 6.66470118518145 6.55466884776488 6.74544995188107 6.67271958035138 6.45024146784925
"NVEC200_014296_1.1" 2.16691837681077 2.64724317982221 3.06944882915529 2.35321881859211 2.71567451709841 3.29624070188474 3.35806599598149 3.57335730817989 2.88498905077503 2.7046970988975 3.11283945006586 3.14839361535733 3.18158969132258 3.24810696592105 2.85144133144449 1.7826866051509 3.46458682938848 2.97872256424507 2.2606902418686 2.47734839469839 2.06939798986975 2.69313985596795 2.70455425458658 3.10160404729942 4.4037723649893 2.90908097019344 3.58078610230645 3.05822741923652 3.18049657471893 3.57451123216623 3.55356272101878 2.65052480141954 2.62343390982103 3.26983257796606 3.29304369364394 3.11601260108448 2.92824229046729 1.41896023801574 2.22464636171412 2.8267570486942 3.9742073127442 3.45889654001 2.96978135180407 2.32119775325482 2.65421811163048 2.03940611137293 3.19262234361516 2.49069365614013 2.1784635868003 2.22986942816991 3.12437295726481 3.50151924505848 3.44712508734379 3.33963526214245 3.79038274444272 3.4210853223918 2.5771921574397 2.95903047802484 2.75528835746975 3.21921507836403 2.60310866239649 3.41841144725668 3.26344673401138 3.59887162506047 2.84584472908812 3.30160781583697 3.20322196836894 2.73305568251155 2.47269240276771 3.47432909946975 3.05052544872306 2.74446162967957 3.58879389632782 3.00991499598317 3.57971740118342 2.8010828375462 3.02490678346251 2.59661208505154
"NVEC200_014297_1.1" 4.84737606384993 4.5138710946376 4.4047890292234 4.89208502035915 4.36835426619255 4.59585855446174 4.41598267763761 4.58660615110525 4.58363500228563 4.45126727462897 4.33804096141586 4.93917277450649 4.24941602528538 4.41698032237874 4.83677279386495 4.20748550526286 4.0661373961079 4.51574526909911 4.33779169394091 4.10039866285676 4.06194720600671 4.56550804574129 4.76207710316291 4.32620657311758 4.99452032733015 4.44362678669064 4.75806089331719 4.3334738687737 4.62357540087031 4.29265421783242 4.49494771924655 4.41543850086303 4.73053830433528 4.69514167445898 4.56038385248666 4.38659160572431 4.31126423879647 4.55712442574388 4.64562493984795 4.69959751614608 4.45934215843 4.60943075568346 4.76534601659752 4.56589796884513 4.90845388768885 4.99543447420679 4.47973196216419 4.72085706998589 4.74820845041325 4.86317120360498 4.88171631388414 4.31536415882686 4.60692855573031 4.30710904407692 3.59177248250914 3.94175906765066 3.45950577859046 4.34492303878472 4.20198410851148 4.70423283429779 4.24247784418513 4.35390945193206 5.02444535750435 3.98580499687421 4.5304004223686 3.99965608808752 4.21634959153337 4.78652646846012 4.97266178672218 4.68635551576728 3.9037228135139 4.46457119702773 3.93505567130984 4.21148281550277 4.22433342489625 4.53529250370962 4.6452677422144 4.52945921357543
"NVEC200_014299_1.1" 2.16691837681077 1.96196721360196 1.00045171051708 0.897377665999084 2.10949181962785 1.57830101141132 1.84697674405759 0.596730948999973 1.21260257779385 -0.0969981649615127 1.62212003277149 0.6744167972026 -0.0969981649615127 1.17175390684731 1.59886749834781 1.49274606973315 0.458695021725163 1.26164673842074 1.97638001684659 1.70126217006785 1.0160369244342 1.11393918178733 1.6241056729719 1.14389491885179 1.72912282673973 0.568529606461443 1.06768300102052 1.27135291132651 1.19546026458301 0.56939067642322 2.07859709184139 2.26948424059982 0.543687696880501 1.70387185641778 0.941239103296726 1.15323953692962 1.03406382877066 1.41896023801574 0.82037287676627 0.812525288320932 1.27090439951292 1.13263899852132 1.44117256198468 2.19887761474299 0.76612982873178 1.08807120743463 2.25255296562713 1.5573119958288 1.73529121126732 0.490024515677629 0.745394833787595 1.19552327810482 1.28138068746853 1.9398333314704 -0.0969981649615127 2.06826130666607 2.20012470115282 1.99111336223781 1.44614588126098 1.78589518006272 0.973185096740575 1.10739294762058 0.53091480823503 1.61576620986177 0.588371195665689 1.38318954968085 0.572068417945415 1.92288284907629 0.481874948479863 1.14233262583483 1.5556029153303 -0.0969981649615127 1.53269546041657 1.13190623816302 1.1107539376324 0.756432860846267 1.45209997038702 1.61620325924192
"NVEC200_014300_1.1" 6.14695783991315 5.14086131005677 5.68799419917045 5.68635120255315 5.62607721690187 5.60870246382594 4.78449168625812 5.48576500147161 5.16833157002033 5.14449845787786 5.50828586019401 5.60066176452077 5.37939257468473 5.70962724084147 5.5156445360142 6.00458148274815 5.95421261732352 5.78281421774524 5.5215533552489 5.42968746129094 5.43771972653363 5.11864926690799 5.33805348543829 5.46851462187672 5.50986457790215 5.14816851392786 5.35728845004696 5.16734402845399 5.88773683406662 5.62175783375516 5.5825709060164 5.33221032060631 5.85576983470667 5.80994514613597 5.90802019701111 5.92790844947712 5.70387990649163 5.89432442081728 5.71286826029212 5.3923278752438 5.48896432626099 4.95966863372596 5.41117954054173 5.43245519222191 5.20648890274061 5.77934757761043 5.75519934694191 5.75886076657299 4.96648537719952 5.26657535808223 5.52869102839225 5.24716462161886 5.38606926041088 5.25446740584157 5.61415498324351 5.42069320597977 5.33207340606424 5.58682813601608 5.10827400114804 5.25611596941676 5.26543849795582 6.18765653046543 5.82045122466498 5.57863224532794 5.85280203169724 6.02424374719298 5.76679800804048 5.28636211049598 5.73046712961249 4.97602333986097 5.15709171894025 5.43369567715747 5.22841793295464 5.71291679425044 5.28161798341817 5.67519676599155 5.51528781809437 4.83965816479272
"NVEC200_014293_1.1" 5.5227235676443 5.85262956933105 5.61144455835377 5.76228960263022 5.31505037494171 5.64857637867495 5.73598407033246 5.48576500147161 5.42200236697387 5.55473930876715 5.67491423699376 5.27092346353393 5.51394714605761 5.53610758161294 5.39159265937804 5.11942864498498 5.32317595080599 5.64200752632843 5.67465766981146 5.51986858383819 5.6400151116574 5.39640825237902 5.32265257713584 5.63813144709087 5.26395355102005 5.60330039210868 5.75634949823838 4.9544746265225 5.14944794316567 5.15043607280484 5.71751321117411 5.6156163011954 5.69037700283911 5.66886833735876 5.57688466661885 5.83322034519245 5.14698200462814 5.08640349808258 5.49095294795031 5.75246091707031 5.74896817952375 6.23140250822369 5.93657493888589 5.8532441610644 6.11029013346091 5.95579783519567 6.03347817420141 6.25875278669215 5.73375256190403 5.89776126831569 5.51705839168142 5.55505722087489 5.51750032392314 5.58028938231952 5.46229991278782 5.81596315649509 5.39617272014897 5.50467469954555 5.58248450374301 5.86599480109659 5.08053707212578 5.40601966865502 5.06895332625895 5.35290343677782 5.26531391806725 5.03257978450818 5.24402475993727 5.32114275405253 5.20704561448494 4.72153538663481 5.63556028775974 5.2815958063143 4.79171884222319 5.93657204978501 5.18779225062684 5.43221040287093 5.76864008233265 5.16504289727211
"NVEC200_014298_1.1" 1.0841968208587 1.08362679390192 1.61648766383784 -0.0969981649615127 0.58340267238915 -0.0969981649615127 -0.0969981649615127 1.41516646226477 0.892736370293958 -0.0969981649615127 -0.0969981649615127 0.6744167972026 0.472063806566609 1.17175390684731 0.825873204439606 0.642838371023347 0.458695021725163 1.02291004738624 -0.0969981649615127 1.21729433498973 0.564296364753969 0.631958437249788 -0.0969981649615127 0.440800582482002 1.08754371287251 -0.0969981649615127 0.599813236560941 -0.0969981649615127 0.689368600553846 -0.0969981649615127 -0.0969981649615153 0.506696129670085 -0.0969981649615153 0.599953306133677 -0.0969981649615127 0.65951541094641 0.576648279544098 -0.0969981649615127 -0.0969981649615127 1.11565669365963 -0.0969981649615153 -0.0969981649615153 0.21105105573552 -0.0969981649615153 0.398173989037369 -0.0969981649615153 0.994710088753486 -0.0969981649615127 0.41582154719905 0.490024515677629 -0.0969981649615153 0.878538105624469 -0.0969981649615127 -0.0969981649615127 -0.0969981649615127 -0.0969981649615127 -0.0969981649615153 0.391342560347666 1.43616104977348 -0.0969981649615127 0.973185096740575 -0.0969981649615127 1.3013432491926 -0.0969981649615127 0.588371195665689 1.03606127517778 0.572068417945415 0.916286238704059 -0.0969981649615127 0.651260842708658 -0.0969981649615127 -0.0969981649615127 -0.0969981649615127 0.437026655494604 0.629734826841978 0.39192437342981 0.214263922840397 -0.0969981649615153
"NVEC200_014305_1.1" 2.16691837681077 3.74103280835946 2.97484146491062 2.89314510394743 3.14120620527606 3.29624070188474 2.64614747623845 3.88658972123404 2.69271383772605 3.42053425239339 3.7860464985861 3.25212082198207 3.66561908628615 3.24810696592105 3.45766664155885 4.10617572591131 3.28116580908619 3.38441348932346 3.59432008771293 3.41492830684183 3.42242034995316 4.27617662279402 3.37630777868895 3.02835619622361 3.30174081889488 3.43290665628236 2.04543187578338 3.36476218963672 3.47235711801125 2.91112019994165 3.76776775371578 3.12234774751066 3.695712901598 4.24309027246774 3.29304369364394 2.75192569786829 3.45289170362577 3.26749548619114 3.07261175724918 3.63613366706497 2.77559475320497 3.011044513422 3.08777499976784 2.32119775325482 3.4448526968071 2.60777515343886 3.57029597871207 3.36541063824593 3.89751517921989 2.908403545354 3.71907505950738 3.25074315378514 2.98460565241098 3.70322585258921 3.83603904124014 3.28989057404874 3.51829495077382 3.57974074428786 3.70223962545635 3.01008641082256 3.41991846812084 3.14767574263666 3.5412941400901 3.59887162506047 3.40608743649996 3.66098003348685 3.36646029498982 3.24875448057031 3.97320450847025 3.20250801907926 3.53929757884137 2.63711424672945 3.806344020627 3.00991499598317 3.50387629297854 2.87711596082904 3.17629939567487 3.10525564948573
"NVEC200_014306_1.1" 0.611253217522251 1.43911653679213 2.04681446260942 1.702315501885 1.04389165502869 -0.0969981649615127 1.84697674405759 1.0632236928314 0.892736370293958 0.485765995087468 2.12573276716354 0.6744167972026 1.19618158243307 1.54190780222491 1.13186812437025 -0.0969981649615127 2.00368451306461 1.26164673842074 -0.0969981649615127 0.896641648954737 1.86924967903673 1.11393918178733 1.40762654896999 0.83579270625489 2.17165666820549 1.02222308918669 1.70361117543345 0.513939072911987 1.86606972517433 2.41314425210796 2.6096092284475 0.931009104048216 0.543687696880501 1.4206439534235 0.941239103296726 1.81281804508646 1.89413729696338 1.41896023801574 0.433407493636396 0.812525288320932 1.03110581128683 0.826508573804106 0.868051049537384 1.35612894359349 1.51060186862788 2.03940611137293 1.64325875284771 2.49069365614013 1.89861418093988 1.71476783158182 1.47955029006499 1.19552327810482 1.5505531950091 2.26418374660896 1.44066767089024 2.35752514593454 1.46732304263721 1.68496306718583 1.44614588126098 1.78589518006272 0.973185096740575 1.46694084985062 1.57262348274468 0.553279984580327 1.91756001969177 1.38318954968085 1.88493462602066 1.50564982935606 1.21395045917704 -0.0969981649615127 -0.0969981649615127 0.50132330949554 0.66697218213455 1.38422447140716 2.20439162967377 0.756432860846267 1.32821877491878 1.40028255208404
"NVEC200_014307_1.1" -0.0969981649615127 -0.0969981649615153 -0.0969981649615153 0.484217326913198 -0.0969981649615153 -0.0969981649615127 -0.0969981649615127 -0.0969981649615127 0.481128814967065 0.899703066587724 -0.0969981649615127 -0.0969981649615127 -0.0969981649615127 -0.0969981649615153 -0.0969981649615127 -0.0969981649615127 -0.0969981649615127 -0.0969981649615127 0.841682342518917 -0.0969981649615127 -0.0969981649615153 -0.0969981649615127 0.448354580476634 -0.0969981649615127 -0.0969981649615127 -0.0969981649615127 0.29307423323887 -0.0969981649615127 -0.0969981649615127 -0.0969981649615127 -0.0969981649615153 -0.0969981649615127 -0.0969981649615153 -0.0969981649615127 -0.0969981649615127 -0.0969981649615127 -0.0969981649615127 -0.0969981649615127 -0.0969981649615127 -0.0969981649615127 -0.0969981649615153 0.437422086833984 0.21105105573552 0.423552027692822 -0.0969981649615127 0.413539582627104 -0.0969981649615127 -0.0969981649615127 -0.0969981649615127 -0.0969981649615127 -0.0969981649615153 -0.0969981649615127 0.519598152609757 -0.0969981649615127 -0.0969981649615127 -0.0969981649615127 -0.0969981649615153 -0.0969981649615127 -0.0969981649615153 -0.0969981649615127 -0.0969981649615127 -0.0969981649615127 -0.0969981649615127 -0.0969981649615127 0.588371195665689 -0.0969981649615127 -0.0969981649615127 -0.0969981649615127 -0.0969981649615127 -0.0969981649615127 -0.0969981649615127 -0.0969981649615127 -0.0969981649615127 0.437026655494604 -0.0969981649615153 -0.0969981649615127 -0.0969981649615127 -0.0969981649615153
"NVEC200_014301_1.1" 4.58776913919195 4.43707066303728 4.89275646656288 4.67350257671451 3.90881713156049 4.32765439613055 4.35472164914184 4.51555726276929 2.88498905077503 4.51137677080252 4.6891419427172 4.01233657854244 4.06686707768816 4.27688854164169 4.42337251655738 3.75097191309992 4.24391035877328 4.64787827938258 4.30688548267308 5.06053395234311 4.63559921155654 3.50902696708151 4.59265685810706 4.47128524958255 4.13725551298633 4.1638254910082 4.00262329669484 4.10457962173459 4.21355012471965 4.12122981351661 4.55385352391732 4.20354304069394 4.83990916264989 4.00296759787666 4.14432233890056 4.24664316295278 4.56970620550856 4.10141348863769 4.44009676271148 4.74449120720928 3.868674730174 4.42465821541353 4.60307614283405 4.56589796884513 4.57934463756468 4.55841791202117 4.54655228613303 4.64569349476043 4.65986541064346 4.43246773793429 4.31049428986205 4.37939543372734 4.60692855573031 4.75754111085676 4.58906372951806 4.42082392329247 4.45819877317516 4.52220103674381 4.427462103271 4.63295305402208 4.119860281217 4.55442088648169 4.37988813562611 3.93648743058919 4.81897462936655 3.72323890450086 3.88038224795186 4.25006660096804 4.37732945842506 3.63070554325659 4.19440874322658 4.72264793589665 4.64887542583737 4.42343609525214 4.17628235899838 3.89628361625362 4.35908275670385 4.06195954670766
"NVEC200_014302_1.1" 3.20656590719768 4.02962316826332 4.81296275041147 3.75049257955045 3.96194245251117 4.37596215500711 3.69110210753811 4.09589437810899 3.2766898212699 4.59709105840109 3.99440190865995 4.12592826400484 4.41143934079058 4.96560720750811 4.39493426188886 3.534079613714 5.0446330075172 4.37027910237492 3.64462561913576 3.93542327254857 4.75660089822887 3.42895031828482 3.87570073736244 3.98254145240107 3.74754585179292 3.81637593214049 4.19781002051745 4.01943169897717 4.49941321659864 4.02722001882741 4.43353400531786 3.59797837500243 4.22553470959798 4.44889149278985 3.67326022833324 4.38659160572431 4.42773519158321 4.28420214195252 4.44009676271148 3.93619893064494 3.34673334528908 4.42465821541353 3.7911008179584 3.84209419950143 4.32755089902346 4.58252153357789 4.36691976305278 4.39339638573369 4.85153415283393 4.40075292679778 4.2555508589594 4.55602169886301 3.89677583091287 4.65049364703571 4.29422391841293 3.70478493700811 3.87388992317138 4.42344934148958 4.2690767035888 4.68086203852571 3.73045514449447 3.78037301230694 3.60313226499841 3.31997704503974 4.4197791796356 3.84023344947219 3.76803074500016 3.92781058784213 4.64022717287914 3.9002752172518 4.43623272550652 4.15004780479164 4.35880429645563 4.21148281550277 4.8009703112117 3.70091584408782 4.31080225901661 4.26745766934073
"NVEC200_014303_1.1" 1.43978481729034 2.5039846591163 2.04681446260942 2.70070185840285 -0.0969981649615153 0.694845293698017 1.43827278197036 2.97502316656049 0.892736370293958 0.485765995087468 2.05724925763821 -0.0969981649615127 2.56273126314758 -0.0969981649615153 2.12226459388445 -0.0969981649615127 1.42881957512748 2.13563348182881 1.65176100164487 1.47947784142417 2.93895835701301 2.20886723650014 3.11538257599525 2.52384774306612 1.96729155423266 -0.0969981649615127 1.25479738854778 1.5394544116572 1.24867703349488 2.25623131316642 1.74356773689791 1.33047304862018 2.95052490538818 1.94051709100424 0.513568118883651 2.44546332744077 2.42927005959302 1.06645226748786 2.38205648693741 2.33385566972276 0.383512728199457 1.59979695158078 0.464758143685654 0.429656865783873 2.46710369195587 1.58745722673 1.8761293394077 2.20678213134141 1.55109030703276 2.29604829604131 1.96377109478137 1.67528023585106 0.532585230993511 1.74545553130511 1.65962167782133 0.887714699970558 1.46732304263721 1.68496306718583 1.66550436933268 1.63334727052815 1.30874924481108 1.75452096190934 1.3013432491926 1.61576620986177 1.68224245681082 1.41824056073277 1.37295637705041 1.78178190357988 2.5879334000653 2.08104249922489 2.09624775339545 2.10390750316278 1.16381950758064 2.35708053588776 1.75881189992656 0.39192437342981 1.86259108067956 1.14626004919082
"NVEC200_014304_1.1" 3.67662402955739 3.00742185441131 2.97484146491062 3.41627697506433 3.60916756090872 4.05839173416749 3.64066544216814 2.74589816003735 3.13250765582837 3.35643007125636 3.93386008969754 4.12592826400484 4.68937478469358 3.88486091705387 4.13908746392201 3.93947809504863 3.90624341655267 3.59727074628854 3.63719070683775 3.79799731122455 3.53598464052144 3.97154873165692 3.54505966680394 3.3422022062911 3.61368868732292 3.92446902274042 4.15143280213236 3.55829907265724 3.16673725659385 3.01273682198871 3.90364201336824 3.39627980182555 3.86052873138165 3.08473798667002 3.61644949481842 4.09164619736842 2.92824229046729 2.98016791972924 3.43058250820579 3.25681370522258 3.29335365433265 3.51287500673056 3.51033556157251 4.1363153141101 3.16592618164695 2.99912446091654 2.90711481768962 3.77112233265118 2.94848241138969 3.74320020430086 3.63547047069914 4.21365124442423 3.63102765137222 3.70322585258921 3.83603904124014 3.48450574852882 3.78091121339245 3.09358168526593 3.70223962545635 3.39184841361773 3.55225522197897 3.64627973483679 3.60313226499841 3.53403801766788 3.4814630543768 3.65364491299432 3.76803074500016 4.04654890415156 3.84004299694793 3.88910589036955 4.29605167749099 3.84699018922799 3.42309261329913 3.66247369856384 3.65176994671299 3.65845428701784 3.82964353660106 3.7325958943397
"NVEC200_014309_1.1" 3.60816476704271 3.45972192399665 4.03447106591481 4.41578529237101 4.36835426619255 3.99793677074527 3.47782565490673 4.40195880388124 3.63882123195004 4.38854403733097 4.14181457091864 3.75419305394 3.76492172281363 4.06604693088684 4.30609295478161 4.05272174817999 4.24391035877328 3.85450457445549 3.87278683698985 3.47628249150977 4.35810139125567 3.85381351704717 3.64750551626531 4.02081116065855 3.61368868732292 3.6995232970242 4.19781002051745 4.14534031056133 4.31526267381839 4.02722001882741 3.90983376472486 3.90916355392452 4.05454450845578 3.83702206624646 4.3324489520518 4.51415676000688 4.27025297818632 3.89205908456167 3.65161197035558 3.72841848049955 3.9742073127442 3.84293551866041 4.19331838720779 4.54093786538833 4.08875227367097 3.85120618070257 4.07066987946028 3.93792528786588 4.07880165901664 4.11829400236669 3.54672131498002 3.81108397551305 3.44712508734379 3.47127921181046 3.83603904124014 3.54133773543624 4.19542586316782 4.37141728107974 4.20051019976345 3.96311975478477 3.78527813601399 3.84301811589636 4.02068327830748 3.66091653284476 4.21417961304842 4.18804295336522 4.52369118577768 4.01536988337059 4.34492661946288 3.77177742815743 3.83783263237796 4.18857775160465 4.1088587793434 4.21148281550277 4.07509489346662 3.47488515232332 3.91824418779579 3.82224964517502
"NVEC200_014310_1.1" 2.34574858045951 2.5039846591163 2.22180010088609 2.35321881859211 2.83438885363585 2.51629699382935 2.64614747623845 2.61606648897967 1.88757611596458 2.89722403087568 2.96227465083829 1.54493127423119 2.56273126314758 2.08054536658558 2.23398523282916 2.96820407172541 2.73252086117108 2.19904945216183 2.70188874088219 2.21474012973246 3.26813682004243 3.0550683096233 2.26319587873382 2.86966110662985 2.90318512256053 3.10558847596624 2.14347186737678 1.76545532105378 3.18049657471893 3.43503409418878 2.07859709184139 2.11626192767646 2.84951600172107 2.14376012791807 2.28563237307332 2.26376456251198 2.92824229046729 2.31977066428046 2.22464636171412 1.92962034087252 2.21112288065643 2.5766306531439 2.42923358342088 2.97107714931969 2.46710369195587 2.03940611137293 2.07658339967925 2.20678213134141 2.30035628324248 2.4931092798732 2.69952965747442 2.76722125384609 1.77731404066836 2.85236969396472 2.42859719611965 2.22013087730736 2.96308158814795 2.64519023902833 2.65636409917516 2.35723907053411 2.47556420811374 2.81411806429546 1.99790242937721 1.84686833691016 1.91756001969177 1.03606127517778 2.41910552552828 2.3841083207606 2.5879334000653 2.42985059536403 2.9292115377304 2.39500547058648 2.46055973408518 2.57555322323132 1.99873611710445 2.72081858215119 2.38198943613396 2.7867894539326
"NVEC200_014311_1.1" 2.34574858045951 1.43911653679213 2.64690592857642 2.06416862920026 2.44418945017191 2.51629699382935 1.43827278197036 3.17269714467803 2.58602619585296 2.06779215442917 2.38448219090551 1.83950687459225 3.10784638402755 2.47185037679471 2.23398523282916 2.7165017948183 1.42881957512748 1.64572507318518 2.70188874088219 2.47734839469839 2.40176548069509 2.54905377504019 2.70455425458658 2.78324792898803 1.96729155423266 2.07833177577401 2.40301030663926 2.42537389337249 2.32209652108847 2.8018001659061 2.6096092284475 2.75804148049512 2.49555013291933 2.32187449728962 2.5511414518379 2.26376456251198 1.66019499722219 2.62101542710586 2.66351200636309 2.44682855045262 3.23792277899005 1.78668523615148 2.36835418442033 2.19887761474299 2.13117418579256 2.03940611137293 2.07658339967925 1.85296073256172 2.51701295413077 2.36748501693001 2.77960209446741 2.03469073266225 1.5505531950091 2.11110456846974 2.42859719611965 2.89775205170118 2.20012470115282 2.24353255018995 2.65636409917516 1.78589518006272 2.72028747935922 1.46694084985062 1.99790242937721 2.22097016258648 2.29718544197347 1.66278280483839 1.65153843575881 2.09353894880755 2.5879334000653 2.24858835314062 3.05052544872306 2.52113265675294 2.46055973408518 1.95114787830933 1.99873611710445 1.83799932101425 2.38198943613396 2.49121337598923
"NVEC200_014313_1.1" 4.75541005818182 4.98772463336564 4.57570257744032 4.84629273363811 5.18702921815736 5.07699641437008 4.76107346132576 5.61033596006092 5.90508438249761 5.12539195753908 4.9109137983426 5.14182846208843 5.21351256552253 4.80485226448136 4.33631869065541 5.17050955093358 4.69912496902987 4.46886754153629 4.66471628766047 3.53513352805104 4.27950312604092 5.30963091194538 5.15886308802417 4.85700521067004 4.96733538113397 5.17029411824675 5.01276312391625 4.75820949347199 5.12163868407602 4.96002947969578 4.74292305690304 4.81458595052632 4.89163469093689 4.87719658025172 4.67609727771669 4.63135304707606 4.35114183125128 5.06157720064564 4.16736903498874 5.06076446334566 5.40337747232354 5.50369267107919 5.2851005546242 4.99140501141061 4.85219554097787 5.19623613392678 4.82242927435098 4.6648546884612 4.79043082378452 4.93135187654107 4.33720074775917 4.85522037703207 5.14310611389853 5.30828323433403 5.53331184784619 5.76746803692062 5.42718509397932 4.84193172324234 4.72464169778983 5.05265930879947 4.84278797771312 4.82657882435171 5.19478776281633 4.78435017767301 4.299966183356 4.53902725831606 4.17288481293932 4.68336599289467 4.74327352788162 5.19228000558546 5.01525694221507 5.11154982399436 4.79171884222319 5.34781772543387 4.83231609552891 5.10863977406953 5.16313540247346 4.98262814227982
"NVEC200_014314_1.1" 4.35692412971647 4.13062685209001 4.96836723250624 4.86937055481723 4.83499980980131 5.01733230159088 4.44566452919751 4.2786451230616 4.49795396776577 5.27159568449357 4.82625059190058 4.93917277450649 4.55708977681926 5.02520789475847 4.87845254975658 4.20748550526286 5.29116035932872 4.12023035796648 4.91066057093924 5.11941341702383 4.39585097674307 4.70803823485358 4.59265685810706 4.26355951676834 4.59351869276768 4.93210193406221 5.06373757827154 4.78425321179561 4.26530257798982 4.88160752434152 5.03936342686477 4.93403401952203 4.44914353976171 4.48674963174311 4.10356327790294 4.93477376254525 4.81756046653388 4.65994105594315 4.66937332647466 3.89696811546913 4.70396183801119 4.77320283341884 4.91119562698884 4.20192367585471 4.6022661179827 5.3303910561337 5.21136339036529 5.17297798143462 4.94795168459122 4.93135187654107 5.11566805811128 4.68830283485208 5.31557266671343 5.07981302476166 4.35820963637321 4.35670546867754 4.54558469486717 4.68025214922574 4.9078267572108 4.72723106449467 4.076557141591 4.51648625497677 4.75158580952229 4.8390498294841 4.95741721825738 4.63931018990371 5.1121696316563 5.49875321797626 4.66668695710903 4.85438348637193 5.12981840411895 4.77422826258453 4.31215988972728 4.74968123822436 4.56011765262205 5.185414172592 5.14489085797038 5.09481982748796
"NVEC200_014308_1.1" 3.67662402955739 2.89706053503182 3.32091795040949 3.75049257955045 3.96194245251117 3.39331442907678 2.92432293760953 3.07724310149349 3.58443250725376 3.42053425239339 2.96227465083829 3.75419305394 3.61328111514171 3.60133249857142 3.34325426830721 3.4538761290208 3.34493262176909 3.10672297860167 2.38426764132814 3.93542327254857 3.74844416875329 3.72560952852769 2.96478390679475 2.5931488590969 3.2119428729816 3.19463872798358 3.47177222052887 4.06263374845642 3.47235711801125 3.43503409418878 3.30191315654589 3.59797837500243 3.21699100893134 3.26983257796606 2.8755399820862 3.11601260108448 2.81873205913569 3.77476419109522 3.44699826875572 3.31749923101518 3.23792277899005 2.93400175472325 3.33051866260926 3.7579518364398 3.22619268849626 2.9417678483452 3.10358670356717 3.2175330751537 3.21966314143637 3.15645266894495 2.92753355179591 3.61225385241367 3.23432165439754 3.53285446637887 3.64404658861999 3.14556092838925 3.73207371521615 3.62488494395307 2.84786256087141 3.15281769634211 3.34890073876798 3.33368846358949 3.10148312998821 3.31997704503974 3.242382205427 3.38100095841052 3.1141097432209 3.09645964268192 1.69727645158777 3.09919018375272 3.69627330271343 3.58343247633903 2.8996754565186 3.66247369856384 3.57971740118342 3.14656792250148 3.24642700965179 3.17498462508002
"NVEC200_014312_1.1" 2.34574858045951 3.00742185441131 3.46710344755584 3.14084950662168 3.14120620527606 3.19216099457025 2.01478437250908 1.93414815168668 1.69566934821226 2.80416976247153 2.49830794351758 3.52488837159949 2.66911013209579 3.24810696592105 2.67346128340011 1.12949385506404 3.77350135562526 2.50812543812492 2.60358495002921 3.41492830684183 3.5617870079414 2.38896433197294 2.96478390679475 3.17131199484908 2.17165666820549 3.43290665628236 2.5532622348478 2.66848600452169 2.1120270049835 1.02348037334724 2.49403875785771 1.75020267580959 2.35521806071536 2.48039577864384 2.28563237307332 3.00455673875009 2.92824229046729 3.17793064397972 2.22464636171412 3.19346298444154 2.32189725665845 2.76635361173977 2.70018361027948 2.53853023892387 3.28404227487504 2.69879689155288 2.55080671309525 3.16466889755301 3.02120395804862 2.99591169354364 2.85546307257644 3.50151924505848 2.43887617857907 3.19476170075904 2.54314171900592 2.80469273545524 1.68822972334027 3.38355431118242 2.75528835746975 3.45790488069574 2.60310866239649 3.24367795385533 3.26344673401138 3.24093154575753 2.84584472908812 2.27492791332755 2.91745115049927 2.62585171522045 2.05867807731379 2.24858835314062 2.30572384861405 2.93780872254384 1.82620060288974 3.15264416136751 1.75881189992656 2.44915706781796 2.66407951408238 1.61620325924192
"NVEC200_014283_1.1" 4.988714450565 3.97633954118628 4.08099763789927 3.98510933664423 4.37522481323694 4.27767287486505 4.55863786131202 4.36201402131215 5.20484414810927 5.02875102340957 4.5376213270137 4.17953724216312 5.08748298770147 4.06604693088684 4.72697985942707 4.25880541700328 4.90353061366946 4.79279153831761 4.51049466414084 4.68221714117156 4.36134879663722 4.67707038287085 4.37102124038091 4.85700521067004 4.41057006104421 4.73836890957389 4.66508874018862 5.26457071671668 4.31894085183273 4.82685314688531 5.37161894439877 4.78946199955537 4.58102231421328 4.24309027246774 5.0664194761803 4.24664316295278 4.39560222722156 5.27403710264779 5.19790595171144 4.99026934140746 4.87735066002777 4.17970398668332 5.24371047259073 4.99140501141061 4.40960177044612 4.67510009154983 4.5123706560418 4.4626762953607 4.35684684708407 4.03810462661072 4.51146467062727 4.71336348157354 4.85582231451806 4.40914883123371 4.58906372951806 4.65211073957804 4.89805409103447 4.63683349313142 4.93652680458124 4.79410460858062 4.91831438062069 4.43748673317231 4.06758872234495 5.21494125209265 4.4576032524455 5.26139936144649 4.17288481293932 4.42013731992851 4.52925053859643 4.89100563492018 4.82431101245631 4.66915487340056 4.53162135702591 4.96023558105211 4.86593674211646 4.79253098370185 5.00044968362442 4.90267340893938
"NVEC200_014284_1.1" 5.93972295401767 6.58912880655164 6.06620268741979 6.25819083900569 6.26668051482404 6.26358847757253 5.36862539680186 6.18033409885351 5.67718707195012 5.81536939668884 5.50828586019401 5.74988241207443 5.67581154030237 5.86449962569566 6.0039649564013 5.79269038228324 6.14541530028086 5.9795776483097 6.22208852488366 6.42954979251801 6.03637274417584 6.04640820895786 5.83795238577313 5.98640561021677 5.68694986744552 5.43074243117046 5.77176132155946 5.43729976181228 5.82013496798252 5.62175783375516 5.86436716027042 5.52719230394434 5.71929297359414 5.60144837527171 5.56191851241506 6.00232861671939 6.11629548774573 5.82225610674666 5.89511926162751 5.97598828290803 5.92600211853604 5.40722944565788 5.74033146510522 6.11238446011369 5.74872955386857 5.77934757761043 6.03347817420141 6.10590424319804 6.09549815854999 6.23102468080967 6.2585858543148 5.66190350882763 6.11354149527517 6.0172758188358 5.20826802672671 5.65199938555108 5.83821485203408 5.50467469954555 5.74777741545299 5.76958797752337 5.85797405694408 6.04838166695593 5.38282187293073 6.09919154012064 6.2796975271515 5.72280691294186 6.12710937581267 6.195895588586 6.1702949235118 5.84691384745886 5.49300475529417 5.90787071574404 5.62173776193341 5.47553262354457 5.51201134554575 5.75796714706102 5.82702060765114 5.57924881849611
"NVEC200_014285_1.1" 3.00832316974098 3.00742185441131 3.83345688920722 3.47763655257032 3.46939436711074 3.79970187961318 3.47782565490673 3.50163637951924 3.40776271746132 3.98424895269712 3.24916512016031 3.60544136077046 3.61328111514171 3.81902985084493 3.88321917233928 3.81658242935432 3.40599985493766 3.27966056785499 3.37347594781008 3.59167768374834 3.62672665384407 4.18160506987946 3.74315651794415 3.30137075178351 3.2119428729816 3.43290665628236 3.1329584500773 3.14117983668129 3.9226357459227 3.10766459734186 4.07980925253399 4.12538105733589 4.00843141994805 3.89448441036958 3.72791835559367 4.24664316295278 4.22804170120266 2.87009434798276 3.33266809934859 3.63613366706497 3.05757748205728 3.45889654001 3.69520715458548 4.16972039137005 3.95268309569029 3.72695636406046 2.7978395997208 3.41151640536728 3.69012976939203 3.15645266894495 3.71907505950738 4.02636375497132 3.51161300528132 3.47127921181046 3.08708961084439 3.35697874617818 3.51829495077382 4.04590908767537 3.48882522942652 3.34349067859825 2.92945674848478 3.49843380256164 3.92707152131849 3.77753307278102 4.12296763085825 3.30160781583697 3.51309164451017 3.51222639247938 3.97320450847025 3.83745647827806 4.02710916780262 3.39857960365137 3.73740908915457 3.66247369856384 3.33907168479232 4.13177746621562 4.04170945401698 3.94707748170243
"NVEC200_014326_1.1" 5.28028696357505 5.32263285027005 5.01665894701942 5.00058386161631 4.62046265792493 4.37596215500711 4.11716275048091 4.78089881215773 4.09297201573428 4.70398807793957 4.42697588067691 3.95200068027567 4.96471022324103 5.11023205522612 4.68061113371093 5.14519516121216 5.38515144178746 5.15682080554831 4.86895016452262 5.13851774803518 5.3248336267456 4.27617662279402 4.91367626430869 5.01702379390664 4.55751353429773 4.51452461544377 5.01276312391625 4.67713276300083 4.73789347429807 4.82685314688531 5.09991350371143 4.62877233542828 5.26943079597358 5.41767490048066 4.5299448625396 5.18533668597194 5.05338979833512 4.93060213437978 4.96635264138482 5.24388883092914 4.19402848798371 4.81677212382539 4.78876669464266 5.30482716873195 4.624829111057 5.24235452470957 4.5799427628293 5.07611054201737 5.02069932496045 5.3184195916241 4.86345919163117 4.17808845306045 4.69287080594316 4.67800932121479 5.06223555473647 4.70457020589813 4.54558469486717 4.28967189729726 4.88616086235567 4.89910164166431 4.91831438062069 5.02875202391207 4.66724915360168 5.426193344422 5.03452398346756 5.3412877195613 5.17960303441133 5.13819433795848 5.67940451338495 4.75591175398402 4.19440874322658 4.58500182839292 4.82532428340206 4.30615628817302 4.48321102928006 4.55857018600021 4.73337715461178 4.52945921357543
"NVEC200_014325_1.1" 4.58776913919195 4.93284061850803 5.01665894701942 4.91444739505348 4.51775956527975 5.07699641437008 5.28899240901471 5.17595803240722 5.01227315710754 5.1819686967304 4.33804096141586 4.32935715520229 4.61146777482174 4.80485226448136 4.74961707329336 4.95434597556832 5.25841813779075 4.86256369169476 5.36532886987219 4.93503539785781 4.94663325420859 5.11864926690799 5.29134858970665 4.99796553463828 4.66294047485932 4.93210193406221 5.27315535046539 4.97723175040145 4.73789347429807 4.76993842441134 5.05983045454072 5.2424889576503 4.78625991239077 4.44889149278985 4.73065003057554 4.59333569881934 4.13972295606869 4.14932726700187 4.35479037999092 5.16351906467753 4.87722368397811 4.97897426468701 4.68024324198834 4.89620776768427 4.66892329637288 5.09932606272797 4.67571356347984 4.925369098866 5.1233734303844 5.35197548286404 5.11566805811128 5.06446195066825 4.92368008874822 4.67800932121479 5.02329493341552 5.14508628378486 5.41176223624898 4.98730437575255 5.23366522168302 5.27184340267354 5.03601874598619 4.85725390452723 4.95499790397146 4.81195922959515 5.2864854348392 4.39345667926677 4.83384295663119 5.03721407776993 4.50011925694895 4.88576838211972 4.98513648465912 5.11154982399436 4.98252530404444 4.6806751854504 4.76892831468486 5.02754897525587 4.8048400459509 4.60718979694742
"NVEC200_014327_1.1" 3.00832316974098 2.3449163607855 2.04681446260942 2.47857850301458 2.58630856071588 2.6791652410105 2.92432293760953 3.6416809845754 2.34559718326964 2.06779215442917 2.7021125388535 3.43957033214245 1.45598607635185 1.54190780222491 2.57549717475466 3.07929896629747 2.15365958530878 2.50812543812492 3.03928871557964 2.69943635261725 3.09535619463185 2.69313985596795 2.96478390679475 1.96698048317033 2.35063188108803 2.79978373764653 2.92813001658518 2.13282272080906 2.94691584756877 2.55465253073811 3.36905882982569 3.27495801334534 3.37070689499666 3.26983257796606 2.5511414518379 3.00455673875009 3.12509435778046 2.98016791972924 2.84129306142299 2.7407381294993 2.69555841523584 2.10051503228214 2.54378831247928 2.53853023892387 2.46710369195587 2.51062169090048 2.67960414431926 1.98078818452722 2.04531380962948 2.07772935455652 2.92753355179591 3.02914475782427 2.43887617857907 0.92766034499202 2.54314171900592 2.35752514593454 2.5771921574397 2.35490610345793 2.55015405256967 2.47060965975898 2.18067428496646 2.93407929951001 3.77417492445596 2.97392689729932 2.95565485724532 3.12837468458747 2.80806053015089 2.83284157091047 2.5879334000653 2.42985059536403 1.5556029153303 2.25678605644683 3.13226535590428 2.35708053588776 2.54433944237925 1.98269430235247 2.81016219553895 2.59661208505154
"NVEC200_014317_1.1" 2.64811087596449 3.60722312710931 4.0806342243781 2.98052482953207 3.54097301510093 3.93483727015646 3.15743392897105 3.82914895710205 4.01286571570718 4.14467264317153 3.4321749963835 3.52488837159949 2.94798688185633 3.52079916977557 2.76519416276467 3.18244726923958 2.99351577802331 3.81756419432853 3.54219687398279 3.21346132932452 3.96482371644384 3.42895031828482 3.54505966680394 3.36225221267045 3.61368868732292 4.33028581902963 3.54535558018084 3.2196208587361 3.85668705847598 3.43503409418878 3.61016862092008 3.70933316324137 3.57434883452069 3.3541748729647 3.55730962646857 2.75192569786829 3.37765747313227 3.64708218968092 3.33266809934859 3.97439113330352 3.63118006292237 3.56490649524142 3.42322683831945 3.47134474237515 3.80243115712259 2.69879689155288 3.19262234361516 2.7989208223183 3.85835466832982 3.71608852825107 3.45215269972023 3.66458879499971 2.79034050546569 3.59190886986035 2.9275280921466 3.75539620206205 2.96308158814795 3.48497978921016 3.84384221227189 3.40183169743563 3.11210431359957 3.49843380256164 3.18473658715594 3.66091653284476 3.15299183272337 2.57419349551116 3.44163806673239 2.62585171522045 3.05663100350375 3.47432909946975 3.16242480699993 3.74726764208987 3.66501429450805 3.66247369856384 3.57971740118342 3.47488515232332 3.06427017819393 3.77811907959776
"NVEC200_014319_1.1" -0.0969981649615127 -0.0969981649615153 0.553656723728723 -0.0969981649615127 -0.0969981649615153 -0.0969981649615127 -0.0969981649615127 -0.0969981649615127 0.481128814967065 0.899703066587724 -0.0969981649615127 1.17435949059874 -0.0969981649615127 -0.0969981649615153 -0.0969981649615127 1.12949385506404 -0.0969981649615127 -0.0969981649615127 -0.0969981649615127 -0.0969981649615127 -0.0969981649615153 -0.0969981649615127 1.97875346346714 -0.0969981649615127 -0.0969981649615127 0.568529606461443 -0.0969981649615127 -0.0969981649615127 0.689368600553846 -0.0969981649615127 -0.0969981649615153 -0.0969981649615127 -0.0969981649615153 -0.0969981649615127 -0.0969981649615127 -0.0969981649615127 -0.0969981649615127 -0.0969981649615127 0.82037287676627 0.428281417060267 1.47646765713455 -0.0969981649615153 -0.0969981649615127 -0.0969981649615153 -0.0969981649615127 -0.0969981649615153 -0.0969981649615127 -0.0969981649615127 -0.0969981649615127 -0.0969981649615127 -0.0969981649615153 -0.0969981649615127 0.950196194468616 -0.0969981649615127 -0.0969981649615127 1.70607265292724 0.477680604427882 1.05321494156244 1.18734829165141 0.437086652949918 -0.0969981649615127 0.627390136529481 -0.0969981649615127 -0.0969981649615127 -0.0969981649615127 -0.0969981649615127 -0.0969981649615127 -0.0969981649615127 -0.0969981649615127 -0.0969981649615127 -0.0969981649615127 -0.0969981649615127 0.66697218213455 -0.0969981649615127 -0.0969981649615153 1.28903218532693 -0.0969981649615127 -0.0969981649615153
"NVEC200_014321_1.1" 2.64811087596449 3.53535677126757 3.59982960875103 4.21422519428877 2.58630856071588 3.07998482829798 3.53417267353334 2.74589816003735 2.47081442212526 3.06705713432296 3.59456120865354 2.91546877156223 2.18647007198333 3.34484562518694 3.66241213187979 3.4538761290208 2.82486579502453 2.59800384592245 2.79391938437074 3.41492830684183 3.91369465808631 2.94421668120467 3.3153660188314 3.47681059332661 3.46612977581364 3.10558847596624 2.92813001658518 3.61744236837662 3.9226357459227 3.10766459734186 3.71712377314327 2.85809822975606 3.44182965483844 3.50936858307286 3.43121908970795 4.24664316295278 3.77949806778946 2.75092360782035 2.46070301816901 4.0115983013481 3.39820825592824 3.45889654001 2.70018361027948 3.04395056414467 3.87951227362746 2.86523572184961 2.55080671309525 3.49952993106021 3.21966314143637 1.71476783158182 3.29755180377723 2.32218309761417 1.5505531950091 2.75237396875519 2.9275280921466 3.06759356903632 2.04881643210405 3.83157229999692 3.65177215622619 3.28269062239351 2.72028747935922 3.71488374864451 1.99790242937721 2.37698768895935 2.95565485724532 1.89688768437747 3.36646029498982 2.83284157091047 3.34576511319028 2.42985059536403 3.26626619641631 3.02556052950272 4.05321884169825 3.08304392522849 2.93928722063718 2.63582438795274 2.6119023579448 1.14626004919082
"NVEC200_014323_1.1" 5.40659179453924 5.40559442244156 5.35391775777266 5.85769679107401 5.14170013645443 5.31860030322311 5.80631219091567 5.78665058065927 5.51217313637173 5.12539195753908 5.6627581079627 5.02953156278062 5.52815148871312 5.42985241047276 4.95836479396725 5.6379540691586 5.4733917870606 5.31095652977551 5.33501316381459 4.95672467899273 5.3634521284554 4.74157437483208 5.12374940158099 5.66254305033513 5.50986457790215 5.66693137886493 5.29465304983813 5.57793840005639 5.09328282271102 5.62175783375516 5.26766280691972 4.68434810954045 5.18902433741079 4.75841388704965 5.12616294417393 5.30777501293995 5.00421375521265 4.87469081033597 5.29115154102936 5.9085499082881 5.71891723245242 5.80351031981141 5.46305368487997 5.71503228727728 5.37567894093694 5.49182142799513 5.35329840744573 5.56849870753176 5.15603611146756 5.40088980299778 5.39526228505174 5.31422452897079 5.63795122440191 5.32578480210872 5.49112546518289 5.83961280837946 5.76727366144855 5.40467321061773 5.25072066020638 5.50263116457328 5.37672877647516 5.05545290959852 5.78086275048063 5.31481329125306 5.2864854348392 5.62835197453497 5.01705652104724 5.23256657017972 5.39285638191148 5.06096285303876 5.40473799668949 5.51174402881838 5.25332165392267 5.46188773518573 5.39092065482525 5.38089957195136 5.35787186390682 5.13035858302072
"NVEC200_014324_1.1" 2.34574858045951 2.89706053503182 1.34110407325967 1.702315501885 1.90765594599443 2.12222498815596 2.30120561642504 2.74589816003735 1.47426075308527 2.98463822097549 2.96227465083829 3.25212082198207 3.31864872436027 2.63377699244516 2.35702619219542 2.23066611177595 2.28950169591456 1.94875367368149 1.62193806828322 2.79885022280791 3.09535619463185 2.54905377504019 1.97875346346714 2.25076493552392 2.50983448797499 2.55269448575163 2.48009141769508 2.13282272080906 3.47235711801125 2.25623131316642 3.36905882982569 2.65052480141954 2.74089904540688 3.64947737308493 1.95998429147028 3.57201183160368 2.92824229046729 2.47824155328385 2.22464636171412 1.76506624482396 1.81628905163797 2.10051503228214 2.64991234233556 2.53853023892387 2.25205265432256 3.68304235112151 3.50225966837731 3.36541063824593 2.51701295413077 2.07772935455652 2.3256707258038 2.56179506555556 1.97322677820428 2.40256710667991 1.44066767089024 1.70607265292724 2.04881643210405 1.84614393543645 1.66550436933268 1.59904752422256 2.47556420811374 3.14767574263666 3.10148312998821 3.83248693370311 3.62133855858367 2.93146512017158 3.36646029498982 3.09645964268192 2.34744064006319 1.50770653265124 2.30572384861405 1.93288742932387 2.46055973408518 2.47044845074271 2.20439162967377 1.49610785821526 2.44299281999887 1.40028255208404
"NVEC200_014315_1.1" 3.53629441596574 3.00742185441131 2.97484146491062 2.47857850301458 2.83438885363585 2.82549797283503 2.64614747623845 2.61606648897967 3.05462631395181 3.42053425239339 2.88065787673439 2.47555240697672 2.86088324023469 2.63377699244516 2.67346128340011 2.84783519447763 3.14449804477402 3.4340692103643 3.54219687398279 3.89105339189616 2.89903127507297 2.82413335229148 3.3153660188314 2.37414414095253 3.2119428729816 2.79978373764653 2.40301030663926 2.5520448293105 2.94691584756877 3.01273682198871 2.71660435885517 2.95166342105943 2.35521806071536 3.77717572229663 3.21865399043104 3.11601260108448 2.81873205913569 2.62101542710586 3.27191548298557 2.8267570486942 2.85142332981269 2.85261150496172 3.23144139952846 3.36158737634951 3.39321553691328 3.54266112757318 3.10358670356717 3.54160177822214 3.02120395804862 2.4931092798732 3.12437295726481 3.50151924505848 2.79034050546569 3.03369935209388 2.42859719611965 2.48296497576203 2.20012470115282 2.35490610345793 2.93485300101608 3.21921507836403 3.34890073876798 2.93407929951001 2.59303418731915 3.06852642335405 3.15299183272337 2.93146512017158 3.20322196836894 2.83284157091047 3.05663100350375 2.98789859051118 2.79675216250475 2.39500547058648 2.8996754565186 2.47044845074271 2.81926315583206 2.8010828375462 3.43841759502273 2.37750339018883
"NVEC200_014318_1.1" 3.11084696426494 2.77755241803079 2.64690592857642 2.59391084500571 2.71567451709841 2.51629699382935 2.30120561642504 2.74589816003735 3.88369377640951 2.219648273808 2.88065787673439 3.03662684621938 2.86088324023469 2.28942420686368 2.85144133144449 2.57200430306587 2.00368451306461 2.30959709076381 1.97638001684659 2.69943635261725 2.40176548069509 2.20886723650014 2.50068754966333 1.96698048317033 2.7836012441409 2.90908097019344 2.92813001658518 3.14117983668129 2.32209652108847 3.92665463923747 2.6096092284475 2.53434554589913 2.74089904540688 1.70387185641778 2.8755399820862 2.60681673603348 2.09538450512017 2.87009434798276 3.33266809934859 2.9079345082768 2.85142332981269 3.011044513422 2.74876198056485 2.97107714931969 2.36358146167369 2.51062169090048 2.40937354237801 2.7989208223183 2.94848241138969 2.22986942816991 2.3256707258038 2.76722125384609 2.56578515829035 2.52883077603746 3.36138792047162 1.89850319135236 3.26723391338621 2.35490610345793 2.31093934522387 2.2341938805466 2.8286596014905 3.33368846358949 2.32594067625671 2.7638014574994 2.59744141181843 3.84023344947219 2.56073213770858 2.3841083207606 2.05867807731379 3.47432909946975 2.48860522330609 2.52113265675294 2.06997043454297 1.95114787830933 3.05008834922483 2.44915706781796 1.94925012863131 2.69483217240058
"NVEC200_014320_1.1" 2.50483646894593 2.16611091736779 2.04681446260942 2.47857850301458 2.44418945017191 2.51629699382935 2.30120561642504 2.74589816003735 2.05692661481415 2.4824621904644 2.38448219090551 1.54493127423119 2.66911013209579 2.91156985883066 3.00985623676965 1.49274606973315 1.17180995671597 1.46642964055457 1.62193806828322 2.06302106028605 2.24513197911228 2.38896433197294 2.70455425458658 1.39763790648474 2.65320191614152 2.90908097019344 2.5532622348478 2.77622694564617 1.86606972517433 2.55465253073811 2.23076186556882 1.94481145151153 2.19975030436433 2.48039577864384 2.13197713628067 2.26376456251198 2.70022139837345 2.14171992827318 2.66351200636309 2.55159371459356 1.96024459718496 2.23506241292757 2.79575776597614 1.35612894359349 2.13117418579256 2.03940611137293 2.25255296562713 2.72781547956925 1.89861418093988 1.22863613818996 1.47955029006499 2.03469073266225 1.97322677820428 2.26418374660896 2.16798497788255 2.48296497576203 1.68822972334027 2.122836451818 2.17460033203212 1.78589518006272 1.30874924481108 1.46694084985062 2.32594067625671 2.7638014574994 3.242382205427 3.59591275727773 2.41910552552828 2.3841083207606 2.05867807731379 2.59085976869104 1.5556029153303 1.24888772692164 0.66697218213455 1.38422447140716 1.47086945432537 1.98269430235247 2.0309974297402 3.10525564948573
"NVEC200_014316_1.1" 0.611253217522251 -0.0969981649615153 -0.0969981649615153 0.484217326913198 1.04389165502869 -0.0969981649615127 1.1802852623703 0.596730948999973 0.892736370293958 1.22097050168938 0.84180734987864 1.17435949059874 0.472063806566609 -0.0969981649615153 1.13186812437025 -0.0969981649615127 1.42881957512748 -0.0969981649615127 0.841682342518917 -0.0969981649615127 1.0160369244342 1.11393918178733 -0.0969981649615127 1.14389491885179 0.613576681839213 0.568529606461443 1.25479738854778 0.513939072911987 1.56938418414987 1.02348037334724 -0.0969981649615153 0.931009104048216 0.985800015236029 1.4206439534235 0.941239103296726 0.65951541094641 -0.0969981649615127 1.41896023801574 -0.0969981649615127 0.812525288320932 1.96024459718496 0.826508573804106 0.868051049537384 0.423552027692822 1.30242219777562 0.78987360016135 1.64325875284771 1.5573119958288 1.55109030703276 0.490024515677629 1.03362479409585 1.19552327810482 1.5505531950091 -0.0969981649615127 1.18243331927246 -0.0969981649615127 0.887548617815947 1.29584440702293 0.871752182528609 0.437086652949918 0.973185096740575 1.75452096190934 -0.0969981649615127 0.999898871662247 1.91756001969177 1.03606127517778 1.88493462602066 0.916286238704059 -0.0969981649615127 -0.0969981649615127 0.680929893062898 -0.0969981649615127 1.82620060288974 1.78575384025396 1.1107539376324 1.49610785821526 0.876187490742131 1.14626004919082
"NVEC200_014322_1.1" -0.0969981649615127 -0.0969981649615153 -0.0969981649615153 -0.0969981649615127 -0.0969981649615153 -0.0969981649615127 -0.0969981649615127 -0.0969981649615127 -0.0969981649615153 -0.0969981649615127 -0.0969981649615127 -0.0969981649615127 -0.0969981649615127 -0.0969981649615153 -0.0969981649615127 -0.0969981649615127 -0.0969981649615127 -0.0969981649615127 -0.0969981649615127 -0.0969981649615127 -0.0969981649615153 -0.0969981649615127 -0.0969981649615127 -0.0969981649615127 -0.0969981649615127 -0.0969981649615127 -0.0969981649615127 -0.0969981649615127 -0.0969981649615127 -0.0969981649615127 -0.0969981649615153 -0.0969981649615127 -0.0969981649615153 -0.0969981649615127 -0.0969981649615127 -0.0969981649615127 -0.0969981649615127 -0.0969981649615127 -0.0969981649615127 -0.0969981649615127 -0.0969981649615153 -0.0969981649615153 -0.0969981649615127 -0.0969981649615153 -0.0969981649615127 -0.0969981649615153 -0.0969981649615127 -0.0969981649615127 -0.0969981649615127 -0.0969981649615127 -0.0969981649615153 -0.0969981649615127 -0.0969981649615127 -0.0969981649615127 -0.0969981649615127 -0.0969981649615127 -0.0969981649615153 -0.0969981649615127 -0.0969981649615153 -0.0969981649615127 -0.0969981649615127 -0.0969981649615127 -0.0969981649615127 -0.0969981649615127 -0.0969981649615127 -0.0969981649615127 -0.0969981649615127 -0.0969981649615127 -0.0969981649615127 -0.0969981649615127 -0.0969981649615127 -0.0969981649615127 -0.0969981649615127 -0.0969981649615127 -0.0969981649615153 -0.0969981649615127 -0.0969981649615127 -0.0969981649615153
"NVEC200_014337_1.1" 4.84737606384993 4.68968910693409 4.72849602089489 4.75010258306312 5.07091878525806 4.55447916712727 4.73726882431703 4.51555726276929 4.90540354326354 4.94099145685575 4.73630755308478 4.23122533396962 4.44176956560282 4.32511320178958 4.60813801866091 4.59171399032377 5.20786789198468 4.84431461165895 4.78172741445431 4.8679396745875 4.63559921155654 4.98502299935922 4.40066049327665 4.57780497515907 3.92758259166483 4.40682702825413 4.87684258816212 4.46809906239259 4.5833637184785 4.68012127718248 4.33621475283222 4.78946199955537 4.64270025173692 3.83702206624646 4.18396144238425 4.09164619736842 4.53550162421259 4.59221712506211 4.16736903498874 5.06076446334566 4.89525081868797 4.94010115376013 4.88969473506143 4.707217395732 4.71170967042807 5.04831524870316 4.82242927435098 4.50392785575746 4.32847034129317 4.79160783964563 4.78802866442904 5.06446195066825 4.60692855573031 4.473374335574 4.58906372951806 4.85139081210116 4.36517653932565 4.44877816481931 4.33453178571701 4.85801518540512 4.58912421821736 5.00154763443699 4.66724915360168 4.0796535453689 4.90362366689702 4.63931018990371 4.71765574749015 4.32051838102658 4.64022717287914 4.17890390008252 4.5226494088134 5.02902361099502 4.49031884138216 5.0155865160448 4.73615847534165 4.66963750024975 4.72111478698164 4.75111342363884
"NVEC200_014335_1.1" 5.36570661370141 5.4256102564858 5.17398382242088 6.59227999316728 4.62046265792493 5.04747276972015 5.96845338285842 5.50423304066731 0.892736370293958 5.04633033119732 5.63813418409772 1.54493127423119 4.85629673223445 5.76312006288183 5.1060226600358 5.31372181032128 5.97451426857648 5.22892960035898 5.5613794296648 5.24811758809047 6.07178686235499 5.16881665346859 5.1414130709603 6.15933544812154 4.82315113409648 5.39360826610163 5.30528295375882 5.12720895978683 5.40151617451802 5.91213179092543 5.91017451342 4.27768713128885 5.30801366560684 5.82480155804604 6.15738334209828 5.6038805931912 5.50612258193165 4.75591518936721 5.11211031308083 5.32001662518031 1.27090439951292 5.03538788149345 3.94495567939036 4.0331983288913 6.08610249250821 5.42673928121346 5.05392547625729 5.58870574905576 5.53699459596445 5.36846521462689 4.55761860392705 5.63592458981959 5.31557266671343 5.70590126464304 5.24257799831399 5.59755588453483 5.41176223624898 6.22970706776919 4.74885280422312 5.28740123174613 4.20275210835269 4.62742283055142 5.04687097211824 4.99170757346768 6.40113627834859 5.57869947292595 5.76679800804048 5.68385154630998 5.70516172290333 3.83745647827806 4.95437374148538 5.71017871761728 4.92168458629141 5.81304192799028 4.73615847534165 5.44475795281402 6.11636810608754 5.147804969787
"NVEC200_014336_1.1" 2.77843325632957 3.10993751735789 2.97484146491062 3.41627697506433 2.58630856071588 3.19216099457025 2.54007381633652 3.26222562519971 1.69566934821226 3.14502095068024 3.03952034462796 2.91546877156223 2.66911013209579 3.14441236229502 2.57549717475466 2.02399503314426 3.14449804477402 2.30959709076381 3.18237749148706 3.21346132932452 3.09535619463185 3.79113514809789 2.26319587873382 2.48779819904108 2.90318512256053 1.87780353990047 3.2254082150658 2.5520448293105 2.1120270049835 3.10766459734186 2.90937930790236 3.12234774751066 3.695712901598 3.18025165214946 2.66756933739894 2.05583921592765 3.29828300160613 3.17793064397972 2.99955034125047 2.2112788644868 1.65636076598578 2.23506241292757 2.96978135180407 2.53853023892387 3.16592618164695 2.29416764438938 3.35573207049991 3.2175330751537 2.51701295413077 2.22986942816991 2.52467664873809 2.56179506555556 2.29971719815463 2.26418374660896 2.74809902988069 2.22013087730736 3.04533895889733 2.95903047802484 2.75528835746975 3.08321645253062 2.60310866239649 2.37948714367181 2.71006956312692 2.51776746034483 1.68224245681082 2.43230660483405 2.68968994841074 2.92616987770118 3.05663100350375 2.24858835314062 3.26626619641631 2.74446162967957 2.76761753919048 3.40165493049138 1.99873611710445 2.34590821086125 2.76309256565869 2.37750339018883
"NVEC200_014338_1.1" -0.0969981649615127 -0.0969981649615153 -0.0969981649615153 -0.0969981649615127 -0.0969981649615153 -0.0969981649615127 -0.0969981649615127 -0.0969981649615127 -0.0969981649615153 -0.0969981649615127 -0.0969981649615127 -0.0969981649615127 -0.0969981649615127 -0.0969981649615153 0.437006090061029 0.642838371023347 -0.0969981649615127 -0.0969981649615127 -0.0969981649615127 -0.0969981649615127 -0.0969981649615153 -0.0969981649615127 -0.0969981649615127 -0.0969981649615127 -0.0969981649615127 0.568529606461443 0.85263200586961 -0.0969981649615127 1.19546026458301 -0.0969981649615127 -0.0969981649615153 -0.0969981649615127 0.543687696880501 -0.0969981649615127 -0.0969981649615127 -0.0969981649615127 -0.0969981649615127 -0.0969981649615127 -0.0969981649615127 -0.0969981649615127 0.383512728199457 0.437422086833984 -0.0969981649615127 -0.0969981649615153 -0.0969981649615127 -0.0969981649615153 -0.0969981649615127 -0.0969981649615127 -0.0969981649615127 -0.0969981649615127 -0.0969981649615153 -0.0969981649615127 -0.0969981649615127 -0.0969981649615127 -0.0969981649615127 -0.0969981649615127 -0.0969981649615153 -0.0969981649615127 -0.0969981649615153 -0.0969981649615127 -0.0969981649615127 -0.0969981649615127 -0.0969981649615127 0.553279984580327 -0.0969981649615127 -0.0969981649615127 -0.0969981649615127 -0.0969981649615127 -0.0969981649615127 -0.0969981649615127 -0.0969981649615127 -0.0969981649615127 -0.0969981649615127 -0.0969981649615127 -0.0969981649615153 -0.0969981649615127 -0.0969981649615127 -0.0969981649615153
"NVEC200_014339_1.1" 4.03058466218647 3.379901387183 3.88639653253435 4.21422519428877 3.60916756090872 3.93483727015646 5.03934560574973 4.19016151983753 4.13141666650064 3.94119202835698 4.56400582714985 4.01233657854244 4.63790699525296 3.9478187038061 4.50547101017689 3.93947809504863 4.13989536480356 3.74071870867955 3.95482320375375 3.93542327254857 3.96482371644384 4.02699893671735 4.66771401711671 3.98254145240107 4.69643756429344 4.3690639693784 4.5232889138373 4.83497128171274 4.54199901693183 4.55094434847928 4.52470124409067 4.27768713128885 4.48326052163968 4.55960990292573 3.97388505761141 4.59333569881934 3.65757833005481 4.72462788298041 4.64562493984795 3.68301384536299 4.43490159375546 4.36720746423909 3.98606023474252 3.9215983940245 4.45893400938381 3.81096693936224 4.24731971367977 3.93792528786588 3.93564074789742 3.36804521144402 3.90906763428582 4.37939543372734 4.3839224275129 3.94889613723015 4.35820963637321 4.18271110737246 4.23101150817707 3.71114440923803 4.33453178571701 4.36617273490822 4.076557141591 4.12096138686426 4.15061192024277 4.50875104139314 4.34101941459006 4.50398835633501 4.21634959153337 3.97225439657345 3.93016867224469 4.49606447199036 3.9037228135139 4.33316426878203 4.82532428340206 4.6082019455461 4.27083553162908 4.13177746621562 4.31080225901661 4.32992978563247
"NVEC200_014341_1.1" 7.99192832834477 7.40187837776028 8.16253812646475 7.92794820070714 8.2850936189166 8.06756960749271 7.83933397963847 8.14587789389929 7.69627075895501 8.30155772984366 7.6145239348289 8.12176411301327 7.58970454630748 7.88773905950899 8.02801360445878 8.47366369136583 8.08744428385248 8.54237641157807 8.24968451507009 8.15708141436332 7.76370040144471 8.1356271835519 7.67913303351441 8.01843803346166 8.12325908302109 7.89291351860966 7.52886152212055 8.06675249519803 8.157485852545 8.01334282684578 8.10748000855685 8.02705855421918 8.02349273542169 7.82173018796872 8.41290469123368 7.97171773077865 8.20590414287417 7.781640294759 7.84451154218112 7.93098397950942 8.21040711353437 7.65331413148646 8.36575797031965 8.42375943441975 7.9490420169039 7.99658567429087 8.47596190773365 7.84877760956718 8.0656620900319 8.14755791650599 7.92273207033246 8.20253452308485 7.97281835142027 7.79404528088822 7.94807061459152 8.05689288471099 8.19395433222481 8.26332252500421 8.17316626155864 7.93257364056774 8.3111516106717 8.26805032950538 8.11786994058487 8.14531614434152 7.69971226275919 7.74537872233811 7.86536851394728 7.82415708131295 8.04711178993279 7.5641507941827 8.45835767286344 7.88213293942562 8.14428945669547 8.59656532568944 7.70394574495667 8.03720779359227 8.12516765986556 8.21688056328202
"NVEC200_014342_1.1" 4.1795622700642 3.74103280835946 4.60758328922258 4.38408736074645 4.28741803808131 3.79970187961318 4.11716275048091 4.8108813710452 4.58363500228563 4.56908167398145 4.1063493223015 4.58911058340479 4.17914329595019 4.41698032237874 4.42337251655738 4.25559171456188 4.43183012527893 4.34454212259218 4.39768606807345 4.02026784687656 4.15294263587132 4.02699893671735 3.87570073736244 4.32602319251673 4.27665959482994 4.61473801146268 4.30762200827764 4.06263374845642 3.85668705847598 4.33250657244166 3.95424165326766 4.20354304069394 4.48326052163968 4.62896674432365 4.29673512529318 4.73974011066865 4.22804170120266 4.00053047584394 4.09906391578481 4.93083252773982 4.78354592267681 5.07180755263081 4.81181322771549 4.95407647778837 4.66892329637288 5.08252206834881 4.73620173687284 4.95680378063052 4.5898664321236 4.43246773793429 4.33720074775917 4.14162682688583 4.34905220403278 4.56465039772605 4.32657148130395 4.67857890185247 4.68040438275533 4.37141728107974 4.16496489127145 4.17867607475985 4.64947324811332 4.43748673317231 4.2311543898964 4.89175108724477 4.56546631302971 3.89535508939536 4.74759149009035 3.97225439657345 4.09510703778502 3.83745647827806 4.78987690219883 4.06975628513681 4.53162135702591 4.50553474910242 4.59708628237084 4.41291324889886 4.27769360675793 4.65677688440919
"NVEC200_014340_1.1" 2.77843325632957 3.10993751735789 2.04681446260942 2.98052482953207 2.71567451709841 1.87574633791852 3.08383738336125 0.596730948999973 2.47081442212526 2.06779215442917 2.49830794351758 2.91546877156223 2.86088324023469 2.28942420686368 2.47039319024106 2.23066611177595 1.83629053571477 2.07932280257991 2.60358495002921 1.89345101022833 3.00053069879689 2.69313985596795 1.81229981763428 2.5931488590969 2.17165666820549 2.79978373764653 1.82677188943403 2.42537389337249 1.19546026458301 3.01273682198871 2.99689562209209 2.53434554589913 2.19975030436433 2.32187449728962 2.5511414518379 2.88376396084549 1.66019499722219 2.14171992827318 2.22464636171412 2.44682855045262 2.4247692160046 1.13263899852132 2.48764765214132 2.32119775325482 1.85400115165974 2.78441516220174 2.07658339967925 1.85296073256172 2.61424792718919 1.9076331096122 1.81969865753463 2.94700942227897 2.14568818567309 2.40256710667991 2.30416781255858 2.35752514593454 2.68376329889714 2.95903047802484 2.43549908329713 2.67368352070506 2.60310866239649 2.37948714367181 2.46565967305053 2.51776746034483 2.29718544197347 2.93146512017158 2.56073213770858 2.73305568251155 2.34744064006319 2.59085976869104 2.79675216250475 2.93780872254384 2.46055973408518 2.35708053588776 2.93928722063718 1.83799932101425 2.31829224038125 2.59661208505154
"NVEC200_014332_1.1" 3.86443261714697 3.6756787646902 4.16875233715753 3.75049257955045 3.96194245251117 3.99793677074527 3.64066544216814 3.42616259745744 4.24096129678601 3.85102009754809 3.59456120865354 3.75419305394 4.17914329595019 3.52079916977557 3.96287496907337 3.4538761290208 3.34493262176909 3.81756419432853 3.87278683698985 3.69852257665451 4.10816222396111 4.02699893671735 3.59719173617988 3.72878712769233 4.13725551298633 3.57236522891708 3.89414177448112 3.67425626457203 3.9226357459227 3.92665463923747 3.36905882982569 4.12538105733589 4.14257137692738 3.9497454356444 4.06161912849854 3.78936286426895 3.45289170362577 4.10141348863769 4.38378992940853 3.89696811546913 4.72427320458577 4.39621879516135 4.62925981171925 4.13678183383185 3.3396613450145 2.78441516220174 4.16169683068693 3.99959667561117 3.81810145535785 3.86297249957596 4.64571990602588 3.81108397551305 3.74410338421184 3.90299530026411 3.29754617107339 4.06725958428968 3.45950577859046 3.09358168526593 3.84384221227189 4.17867607475985 4.84278797771312 3.41841144725668 3.5412941400901 3.77753307278102 2.84584472908812 4.18804295336522 3.20322196836894 4.42013731992851 3.88580949308536 3.63070554325659 3.61991940112254 4.18857775160465 3.58879389632782 3.45772745976696 3.84856469920786 3.6147050004224 3.73524352853609 4.26745766934073
"NVEC200_014334_1.1" 5.21273032472882 5.44535218823596 5.17398382242088 5.21394241530385 5.29448695708079 4.42270462928806 5.03934560574973 4.95210396755654 5.05289867816908 4.91896823645236 5.10309327676463 4.93917277450649 4.63790699525296 5.0541096321422 4.77190456876538 5.06647254111561 5.24176408502807 4.80710898730992 5.08473304105835 4.91301505962064 4.75660089822887 4.67370394090713 4.85064523011414 4.52552798429472 4.55751353429773 4.02502475409948 4.67852804916557 5.10671480675466 5.25561568814645 4.93435957980953 5.2138848180443 4.27768713128885 4.75866811052094 4.90542467595759 5.04238114673101 5.26003923110905 4.5004663586388 4.48426947445484 4.88755166876282 5.24388883092914 4.93064307216976 5.08967832215281 5.36518138630591 5.25964583474741 5.61987220787755 5.46613979807937 5.44675933604917 5.47389194432995 5.29450404571616 5.13782802296286 5.11566805811128 5.14034128590606 5.08070982906159 5.05903453529479 5.43288665321089 5.08698983225721 5.34836720119092 5.52862832873005 4.99137619476507 5.19143351169309 5.01323360452331 5.32054375492456 5.02444535750435 5.10763783653642 5.03452398346756 4.39345667926677 4.68708565605406 5.03721407776993 4.839447786242 4.53617575788696 5.12981840411895 5.07087672848862 4.9524256399934 5.05247084971601 4.9513025006787 4.8502626881725 5.02032186503056 5.05838346712368
"NVEC200_014328_1.1" 5.85363293333621 5.40559442244156 6.0313686446856 6.02117612939848 5.73691404789968 6.07161721232227 6.35220829151163 6.07308274529517 6.48994048060453 6.55467376630216 6.40857782985955 6.21535268015513 6.42513651005027 6.32206588866467 6.44643806735415 6.00458148274815 5.92321421729596 5.91109197409034 6.31820681595853 5.97790443770686 6.09492235907292 6.1623796825918 6.46849137561965 6.13337147664336 6.01363226270586 6.45161493096935 6.43571547345355 6.29150853351735 6.19846091036468 6.22957293458911 6.3778115033006 6.80349968865977 6.25183804568512 6.01816678741903 6.22544851490364 6.2299948571665 5.90481645734764 6.15122285042698 6.15268720029096 5.97598828290803 6.13007753586984 5.84618713715467 6.16405011674467 6.0429696447614 6.02803586921408 5.71538561627838 5.93369172617337 5.7499162132986 6.20880864872094 6.2219790570178 6.04839225291898 6.20299639244289 6.2801438259919 6.19919916744721 6.23320951716568 6.52641788515901 6.33988851275536 6.46512902393081 6.5057828150745 6.44669567356003 5.89583605481389 6.32567206574864 6.28401709458864 6.03034542750655 5.92207948895669 5.79705424259643 6.04511253365281 6.25104990871446 5.91836087070008 6.29556460955347 6.29362346867807 6.07143662401876 6.30863535911312 6.16426486690938 6.10644758957382 6.63481575399129 6.37694019123588 6.42899311491786
"NVEC200_014329_1.1" 3.20656590719768 3.29540460206801 3.39586149410002 1.89455733812982 3.31461237464831 3.86885124158897 2.92432293760953 3.76932602080811 2.58602619585296 3.80372861556136 3.59456120865354 2.91546877156223 3.85782718892665 3.67760702544979 3.28245524460572 3.87933847182828 3.14449804477402 2.97872256424507 3.03928871557964 3.35084854226445 3.4937859053771 3.5848917254907 3.8328582326949 2.78324792898803 3.54179495131437 2.90908097019344 2.75277553425115 3.2196208587361 3.28448338837848 3.10766459734186 2.99689562209209 3.70933316324137 3.57434883452069 3.9497454356444 3.43121908970795 3.11322115934744 2.57109729524132 2.31943562133631 3.44699826875572 4.04786997090568 3.12023115369546 3.96413865197941 2.88539189637128 4.06855898527472 3.49470533943502 3.27327550433654 3.43085533336413 3.31778263772773 2.79077318512219 3.15645266894495 3.12326852511082 3.61225385241367 3.68939807391513 3.11647698350078 3.79038274444272 3.14556092838925 2.78300071859648 3.79253605859455 3.97278010603583 3.61412546185295 3.93815954474767 3.33368846358949 3.18473658715594 3.31997704503974 3.40608743649996 2.93146512017158 2.56073213770858 3.09645964268192 3.34576511319028 3.29891870087935 3.61991940112254 3.26071906478692 3.2358599236779 3.21904062636689 2.81926315583206 3.26450584916982 3.34561365744796 3.48056428327837
"NVEC200_014330_1.1" -0.0969981649615127 -0.0969981649615153 -0.0969981649615153 0.897377665999084 -0.0969981649615153 -0.0969981649615127 -0.0969981649615127 -0.0969981649615127 0.892736370293958 0.485765995087468 -0.0969981649615127 -0.0969981649615127 -0.0969981649615127 -0.0969981649615153 0.437006090061029 -0.0969981649615127 -0.0969981649615127 -0.0969981649615127 -0.0969981649615127 -0.0969981649615127 -0.0969981649615153 -0.0969981649615127 -0.0969981649615127 -0.0969981649615127 -0.0969981649615127 -0.0969981649615127 0.600089533645667 -0.0969981649615127 -0.0969981649615127 0.56939067642322 -0.0969981649615153 0.931009104048216 -0.0969981649615153 -0.0969981649615127 -0.0969981649615127 0.674741698237681 -0.0969981649615127 1.06725065972263 -0.0969981649615127 -0.0969981649615127 -0.0969981649615153 -0.0969981649615153 -0.0969981649615127 -0.0969981649615153 0.398173989037369 -0.0969981649615153 -0.0969981649615127 -0.0969981649615127 0.417115707597039 -0.0969981649615127 0.392183103248071 -0.0969981649615127 -0.0969981649615127 0.504450082270042 -0.0969981649615127 -0.0969981649615127 -0.0969981649615153 -0.0969981649615127 -0.0969981649615153 -0.0969981649615127 0.53615376549622 -0.0969981649615127 -0.0969981649615127 -0.0969981649615127 -0.0969981649615127 1.38318954968085 -0.0969981649615127 -0.0969981649615127 -0.0969981649615127 -0.0969981649615127 -0.0969981649615127 0.50132330949554 -0.0969981649615127 -0.0969981649615127 -0.0969981649615153 -0.0969981649615127 -0.0969981649615127 -0.0969981649615153
"NVEC200_014331_1.1" 4.13159229254804 3.20564937267628 3.24186697921319 3.64745685487853 3.54097301510093 2.82549797283503 3.35806599598149 3.70691474546749 4.34277193647958 3.21898670515702 3.37371372241908 3.60544136077046 4.21470748564643 2.47185037679471 2.85144133144449 2.7165017948183 2.99351577802331 3.10672297860167 3.37347594781008 3.41492830684183 3.09535619463185 3.72560952852769 3.78870443027767 3.53084981753756 3.92758259166483 3.6995232970242 4.4292334840476 3.88147476924282 2.81421969128746 4.48174255282284 3.66463711901733 3.53890269890514 3.21699100893134 3.3541748729647 3.05727332338901 3.21947198513325 3.52439628192975 4.05185360561931 4.20034594065275 3.37573478957788 3.44790965446341 3.75607933151902 3.59248287722458 3.71396581481371 3.58952243811124 3.85120618070257 3.00869271860415 3.16466889755301 3.1564955655254 2.908403545354 3.12437295726481 3.18059207939613 3.30879879190222 3.26901621974492 3.29754617107339 2.80469273545524 2.87584910027848 2.88673637512121 3.59947506918525 2.85166799769926 3.73045514449447 2.81411806429546 3.18473658715594 4.0796535453689 3.62133855858367 4.50398835633501 3.36646029498982 3.24875448057031 3.64091050030322 4.41233278508684 3.53929757884137 3.46286513748148 2.46055973408518 3.40165493049138 3.57971740118342 3.32004593598506 3.75942890120285 3.90665649129952
"NVEC200_014333_1.1" 5.14185415278052 5.09160000318815 5.01665894701942 5.46182527436688 5.45132922178261 5.21617943590701 5.35304656399223 5.81651506864588 5.75311675484682 4.96268353413936 4.99088282513299 5.19486051789131 5.23098558958779 4.80485226448136 4.81547249126654 5.3584652820672 4.90353061366946 5.24292873529077 5.19010969901546 5.366274455227 4.86823458221973 5.45822890885597 5.33805348543829 5.3229587560845 5.35066548155925 5.17029411824675 5.07620466355236 4.9544746265225 5.0047095960172 5.31861762606289 5.24995861645587 5.12689532398644 5.18902433741079 5.13732943269658 4.80879617176723 5.05153549903475 4.92715637038984 4.87469081033597 4.96635264138482 5.11305639572551 5.35208997935509 5.67919010642411 5.4187053098958 5.62289065480451 5.25068261470693 5.62543761948614 5.31415015601828 5.56849870753176 5.07294957724126 5.09882939142861 5.34351107003664 5.22990101956917 5.08070982906159 5.47442075758439 5.82130160941068 5.3728690872836 5.47248842437032 5.05484273112018 5.42611824291728 5.27184340267354 5.32215649530738 5.22968289859598 5.25381499560682 5.06237737496432 5.17737703177596 5.43727746116386 5.08897273460093 5.05798349522908 5.20704561448494 5.0048957427906 5.53519228691688 5.52685951598262 5.43844031730056 5.68969053361119 5.13848728217434 5.15519289816079 5.11708400233837 5.05838346712368
"NVEC200_014345_1.1" 2.17735180085089 3.00742185441131 2.97484146491062 1.702315501885 3.23051306409111 1.57830101141132 2.30146537413056 1.41516646226477 3.58443250725376 1.70564191846285 3.18261192692763 2.47555240697672 3.56741553115195 2.11562695009884 1.59886749834781 2.41140672386846 2.41364660400643 2.68260978626169 2.49808984339126 3.01157972020397 1.86924967903673 2.69313985596795 2.50068754966333 2.69132722084894 2.50983448797499 1.87780353990047 2.04543187578338 1.96080085431064 2.81421969128746 2.82869086668918 1.49282591780827 2.96725195014352 2.37119412726723 2.62321054717928 1.95998429147028 1.83722646804435 1.38083382634388 3.57873734117941 2.92259062986332 1.11565669365963 3.49595569034273 3.28367037648988 3.08777499976784 3.36158737634951 2.56369231980544 3.0144438003044 3.19262234361516 2.49069365614013 2.94848241138969 2.81524279137787 3.30790423908318 1.67528023585106 3.23432165439754 2.40256710667991 2.30416781255858 2.80469273545524 3.26723391338621 2.35490610345793 1.66570785102322 2.76541875096911 2.92945674848478 2.37948714367181 2.32594067625671 2.64602287682797 2.59744141181843 3.03327675508511 2.26204704692919 2.62585171522045 1.69727645158777 2.44510009125001 2.09624775339545 1.24888772692164 2.27844322751127 2.47044845074271 2.20439162967377 2.54550768647227 2.38198943613396 2.87323495155071
"NVEC200_014343_1.1" 5.57746217000669 5.23460796382024 5.65785997727416 4.93646842782778 4.36835426619255 4.46798008115178 5.09659761649047 5.22131560196152 2.2084699414098 4.42024650198113 5.1641465407959 2.63755858864331 4.52911234482303 5.88072463578223 4.70398177694425 4.6647912096008 4.37186935797299 5.32418546052231 5.17695786016192 5.13851774803518 5.04494803634521 4.44853525022261 5.74872666902869 5.03583356911716 5.45220383423565 4.90596830516098 5.01276312391625 3.83239314989894 4.84381438442509 4.82685314688531 4.71738341017726 3.77059852331333 4.09922921483001 5.08892051655817 5.29857730516677 5.13329565166921 4.97898252151323 4.24062998995854 4.6050968964705 5.57467999883588 2.52079155490822 5.12476916530635 4.50749948410251 4.63828736185218 5.36231338864998 5.39986147880143 5.30257557679196 5.31316350633156 4.89087773050211 5.35197548286404 4.63109558605697 4.9843690609478 4.31331824052186 5.26123242947974 4.69197022432824 5.45171732025229 5.45754482617 5.35194693939988 5.05590746185346 5.32023253752293 4.55797585315068 4.8310982514319 5.54401982515188 4.8390498294841 5.76502373052238 4.14320189482785 5.04142909458545 5.17668713396442 4.76792479609458 3.38928817376135 5.34069066756744 5.35118228268105 5.15101864898161 5.68168410574766 4.73615847534165 4.0019480987859 5.02263188240109 4.90267340893938
"NVEC200_014344_1.1" 6.12262394073726 6.46889541055068 5.94666119205337 6.13028607827711 5.93590912120605 5.72516295423118 5.95819286195351 6.31195853308928 5.93799180504098 5.91886639738885 6.18032693736824 5.69571713178802 6.4021836422105 6.18506002896487 6.18925647500344 6.2380063481132 6.23228379477389 6.16009400182652 5.85639499881618 6.04018076024897 6.18392365657309 6.04640820895786 5.90152831910267 6.43205769545671 6.1767923002371 6.27909732180721 6.29880252553984 6.02282770942743 5.85433182619719 5.71516544508157 5.78052855549086 6.25241023462654 6.1386586848004 6.06896663630026 6.13733139094893 5.78343899781807 5.83622159852715 6.16294137701583 5.96394885416302 5.87865395861363 6.04381789198755 6.23140250822369 6.00816174033143 5.941719591642 6.11029013346091 6.20126313351101 6.00917112609104 6.27754681898337 5.97252376577758 6.28413879989359 5.86784371111234 6.17620787793883 6.01687853467072 6.27323139603859 6.24171591441769 6.43622399508763 6.21216582047373 6.22970706776919 6.15350587805677 6.31626385013695 6.10424761773714 6.19967572614405 6.10323560005614 6.11035312684572 6.42041820579995 5.94807840264629 6.10415336483661 6.15791866031932 5.88494447435416 5.9245221472075 5.93245452256183 6.18059912500065 6.17164539356294 6.21395154673591 6.02739550636035 6.14385667113028 6.17598205234583 6.16337926155939
"NVEC200_014346_1.1" 5.32245423603997 5.06632387915578 4.60758328922258 4.69949044025465 4.97079487694398 4.78662877795474 5.22192733986557 4.6208601526189 5.66413431747595 5.32281544366752 5.13863767887483 4.77473332229245 5.45341274223033 4.83320872625271 5.0883710002932 4.86413418808639 4.27697973404887 4.88058481417376 4.75907211761874 4.66192107215998 4.15294263587132 4.95674562783428 4.78473407269573 4.62825372963767 5.37155291702708 5.53673290588077 5.07620466355236 5.18700048087046 4.73789347429807 5.48276474238217 4.74292305690304 5.04066498286999 5.07934384091524 4.90542467595759 4.70363148978341 4.58974863327992 4.69894945731654 4.87469081033597 5.14635965025118 5.461187054074 5.36508379356933 5.63118797957599 5.44842184601359 5.40505313947944 4.79365404935867 4.95907213689413 5.07749609423474 5.2255440313145 4.51629716661635 5.05874719860311 5.27345826338566 4.71336348157354 4.94718673422251 5.17944036954718 4.98327401684409 4.85139081210116 5.42718509397932 4.37141728107974 5.03138410534989 4.79410460858062 5.46333170125976 5.34239217418326 5.02444535750435 4.99170757346768 4.72904758221514 5.30102915919865 4.86148439739585 5.19555512194919 4.92960951394388 5.44304687493682 5.10201955213633 5.49646849447065 4.44779894998237 5.05247084971601 5.30415105250301 5.24402135379878 5.30955013951935 5.00194315226286
"NVEC200_014350_1.1" 2.34961179192941 1.75834224964141 2.04700049070869 2.07151086024284 2.1636499497572 1.57830101141132 2.66635659820438 2.16022409132551 2.60352593794388 2.91094642485142 1.98519598990695 0.676208192983629 3.01705537920411 2.47185037679471 2.11739904016648 0.660098673561426 2.65765786166449 1.82273597994707 1.410504650124 0.931409191337033 2.06939798986975 1.47777874497718 1.41275583774683 2.49390563675228 1.99296838111303 1.89469974078927 2.52101268412654 0.983392580025997 2.1120270049835 2.68363550472707 2.36918509078866 1.52786396850295 2.23076782490682 -0.0969981649615127 1.76425784347942 2.2789813188039 1.43319785818597 2.5577992872186 2.55612047264117 2.52167752591698 0.772974027486264 2.11007273601983 1.812907347336 2.21726990450286 1.50943825912362 2.27370564810959 1.16103389740613 2.40850259294018 2.41285597469111 1.72832311415282 1.98108010118854 0.471701361579014 2.09405905255466 2.40256710667991 2.7712225615174 2.71864308018673 1.68597488559639 1.99744394491649 1.7668629147445 2.2490170603726 0.985598923097936 1.7785674180469 1.33205412639524 2.97412242395626 1.91669124414045 2.28998090492173 1.88837843589352 2.09369988897986 0.909186730178047 2.06380273478586 2.65073678647361 2.85140122555873 2.78028450542957 1.81008221188295 2.5444908669959 2.23469665527778 2.18671553534903 2.59315215461753
"NVEC200_014351_1.1" 0.634570202134994 0.611416986589119 0.563573077288388 1.71582420110707 3.15212810512359 1.20359524025107 3.92685048667087 1.95556493948834 4.05375505947872 2.36252494282527 1.42017976917772 2.31427140988659 2.0817357289153 -0.0969981649615153 -0.0969981649615127 2.73589541233771 1.42929033435227 2.51367896325873 2.96980001014953 2.0789313954612 0.564296364753969 2.69313985596795 0.881683552685488 -0.0969981649615127 1.74432088914191 1.02611065449474 2.06668015005062 1.55937867100942 1.87835298017412 1.6550408061815 1.229884217694 1.8826868383635 0.985800015236029 1.73339818462626 1.77530338107519 1.1632393974848 0.590041926959182 2.84622091822254 2.05977056113313 2.60642019649582 3.44453471295266 1.13319055592339 2.95784665654867 2.45494900021554 1.70711722723188 1.61725799722545 1.54442168487566 2.09640040924087 0.799355401439052 1.72094511687562 2.22103528729458 1.72659859988812 1.37503965136762 0.92766034499202 2.03429926039406 1.01014654116805 3.33512838094991 0.77392352952446 1.78926122827743 1.20277401551763 2.18704043868773 1.76465379950997 0.981186870563155 3.2467697926584 2.47117635181433 1.93316438977083 1.02738805193147 0.921010231111088 0.898509529378259 3.21382985475344 1.18398652777866 1.94338019915983 2.29158272060355 1.38468736870024 1.3261769351207 2.23469665527778 1.95453920620356 1.21275466130973
"NVEC200_014352_1.1" 6.22947715420881 6.18952826978789 6.03156842609463 4.40372713105711 5.74941819417312 5.61070236470494 6.33716301537609 5.74759218603102 5.51666777678227 6.04224919709911 5.42441248171495 7.02473825567853 5.21356530234983 5.87299184188544 5.9380054070469 6.18930010087958 5.57717605436525 7.12419608260597 6.92098568202079 5.89011523981711 4.98481105622102 6.31902445717403 6.18665886576473 4.91238792117169 6.18040722663309 6.10443559211794 5.78565960529559 5.81124639608149 6.11646522833822 5.27886396472924 6.73598419973006 5.98786462212734 5.81663341124818 5.25423757412631 5.43759344464921 5.64901935549833 5.84924352491271 5.13240408493104 6.24635959009787 7.0699678785905 5.86825159005029 5.66700522484057 6.76097617929171 6.98780558886039 6.13416543966218 5.38997961885921 7.19411824512284 5.6067523033211 5.83616850974396 5.54754377271651 5.70826177299962 6.24286291665682 6.27930133457539 6.01816959627814 5.26369816675209 5.71142708600254 7.06410027033216 6.5222530851065 6.6065485454513 6.26979263206762 6.93117670885634 7.33459850960251 7.31339066102414 6.550086270256 6.74198534437009 5.94200422472424 6.4152700454057 6.17338189361598 5.85365214833898 6.21425781946973 6.27034604709027 5.7892279007658 6.03470657276498 6.77020956260014 5.79039543869841 6.56228963619537 6.74327673159327 6.5139951258929
"NVEC200_014353_1.1" 6.93542145919022 5.24214449135262 6.01936640102972 5.54132805206705 6.26853732632411 5.94765805088429 5.6609127853827 6.05508251787751 6.70716372031704 6.62023634109844 5.35854726810461 6.66782846278471 5.70106992512687 5.82275091113242 6.35968884969247 6.47994886059449 5.90700749842525 7.30557922570983 6.77985664625972 5.94605361879387 4.88104158501728 6.08135090631385 6.88797433692804 4.61157421141329 6.69628357835402 6.34046730115918 5.21996781498767 6.38800930812427 6.68042323443919 6.2080529927109 6.9930434810365 6.43460985283819 5.7611218668361 4.929926527637 6.25290021233291 6.29777985207886 6.07007681625617 6.33958749376074 5.58361618892875 7.76198658838327 7.11832978892192 6.4199826069818 7.38120097287691 7.82243041057627 6.33894179143252 7.26360652945916 6.9842248732269 5.89645049625923 5.25268077168358 6.67313257427695 6.9765431070025 6.67063981846535 6.7704603904707 6.54794019636743 6.80786425156508 6.86547342642429 7.41345664568892 6.78455249025692 7.24131118001263 7.25685869389846 8.07698797560042 6.98836867407215 8.09708274228159 7.3026665930939 6.5779934013632 5.77466406683712 6.33847146173032 6.75184607880799 6.3422223650391 6.73329064661065 6.91843901973126 6.74884203342889 5.83472158877412 7.09554885501986 6.53706463896746 7.38246948428493 7.26504837792096 6.98819228733093
"NVEC200_014348_1.1" -0.0969981649615127 -0.0969981649615153 0.553656723728723 0.484217326913198 -0.0969981649615153 -0.0969981649615127 0.463332492544558 0.596730948999973 -0.0969981649615153 -0.0969981649615127 0.447457765109178 0.6744167972026 0.87908483736937 0.672574931898953 -0.0969981649615127 0.642838371023347 -0.0969981649615127 -0.0969981649615127 0.841682342518917 -0.0969981649615127 1.0160369244342 1.11393918178733 -0.0969981649615127 0.443507917373721 -0.0969981649615127 -0.0969981649615127 0.29307423323887 -0.0969981649615127 -0.0969981649615127 0.56939067642322 -0.0969981649615153 0.506696129670085 0.543687696880501 1.06788554603731 -0.0969981649615127 -0.0969981649615127 0.576648279544098 -0.0969981649615127 0.82037287676627 -0.0969981649615127 0.383512728199457 -0.0969981649615153 0.464758143685654 -0.0969981649615153 0.76612982873178 0.413539582627104 -0.0969981649615127 -0.0969981649615127 0.793388115847836 -0.0969981649615127 0.384828649784705 0.878538105624469 0.519598152609757 -0.0969981649615127 1.18243331927246 0.900004298428511 0.887548617815947 -0.0969981649615127 1.18734829165141 0.437086652949918 -0.0969981649615127 -0.0969981649615127 -0.0969981649615127 -0.0969981649615127 -0.0969981649615127 -0.0969981649615127 -0.0969981649615127 0.496834182422726 -0.0969981649615127 1.14233262583483 -0.0969981649615127 -0.0969981649615127 0.66697218213455 1.38422447140716 -0.0969981649615153 -0.0969981649615127 -0.0969981649615127 -0.0969981649615153
"NVEC200_014349_1.1" 6.17012844639708 5.89439278220811 5.71723425543789 5.95678334186955 5.86220166867195 6.1006413948935 6.14739846771785 5.60654606521511 6.73329530596222 6.15203132601096 6.65480645425531 5.63725615286233 6.7123476145535 6.11820644577872 6.18819620837593 5.50154009143134 5.75459971488388 5.77149142134792 6.05435632023048 5.88820899041025 6.08340098620028 5.99157386410482 6.41041435728401 6.27423701497688 6.16275669473097 6.36707148143423 6.35736488551466 6.37788536771843 5.69275912115758 6.86712986552291 5.1578724285665 6.12084962449075 5.68758496769558 5.18149119586214 5.51531971644581 5.3742343302498 5.31372070165818 6.60793175625504 6.48465836102663 5.63505628371458 5.83531438722179 5.44839375569214 6.26228815701377 5.96686293582897 5.72720289078542 5.87808966762084 5.84033150370665 6.02625243118649 6.22414678474936 6.50084896628006 6.03066650573868 5.56532068011741 6.51048551827474 6.02800754405112 6.30518172192223 6.73343177857514 5.74279265965365 5.92958705983319 6.179104360641 6.32850522242095 6.33240298891744 5.9069931535172 6.09095359019584 6.74663414050292 6.33048508179539 6.82616136235104 5.89248627906142 5.87138521906102 5.81503376299404 7.02881613881914 6.09640543254874 6.44903831569337 5.67505715604416 5.59107635619483 6.0991340017545 5.54139317693788 5.45635061678682 6.57018661045386
"NVEC200_014347_1.1" 2.50483646894593 3.45972192399665 2.8735919305733 1.89455733812982 3.54097301510093 3.07998482829798 2.83742399732706 3.42616259745744 4.05347478666657 3.35643007125636 3.31278304720096 3.25212082198207 3.50253972581051 3.81902985084493 3.45766664155885 1.7826866051509 3.40599985493766 2.97872256424507 3.18237749148706 2.35201122861322 2.40176548069509 3.15800688464925 3.3153660188314 2.86966110662985 3.01361104147267 3.81637593214049 3.39423314682667 3.61744236837662 2.66807059764308 3.57451123216623 2.6096092284475 3.65472987103596 2.95052490538818 2.9824496710041 3.43121908970795 2.75192569786829 2.42927005959302 2.14171992827318 2.75513926316474 2.7407381294993 3.63118006292237 4.00237788064288 2.88539189637128 2.89432601268138 2.56369231980544 3.54266112757318 3.35573207049991 3.05274845175358 2.94848241138969 3.60913947541578 2.42860233971388 3.50151924505848 2.29971719815463 3.33963526214245 3.16070618077913 2.89775205170118 3.39821883063265 2.64519023902833 3.59947506918525 3.61412546185295 2.47556420811374 3.04482688586976 3.82696151624217 3.59887162506047 3.40608743649996 3.12837468458747 2.08577780043956 3.73493123694481 2.47269240276771 3.47432909946975 3.05052544872306 2.10390750316278 3.13226535590428 2.93288036916369 2.81926315583206 3.37352689706469 3.34561365744796 2.7867894539326
"NVEC200_014358_1.1" 6.41084110769367 6.10929527290176 6.32779324603917 6.38371029335695 6.25608484323889 6.38658413710384 6.87823856099903 6.56161825525263 6.82508055173545 6.42784976701203 6.44452464296583 6.84074889275934 6.46259798055945 6.28597224178585 6.23007499605788 6.40727590515291 6.34573093148114 6.34667986037696 6.21378194927142 6.24796145455324 6.0000673853544 6.5221376769033 6.54347934611267 6.61829842975822 6.80242913208756 6.85825845757072 6.8162117410398 6.67233015325523 6.21171134568934 6.7618618146772 6.46479961022295 6.41729598860266 6.51357108840647 6.15377701431559 6.13733139094893 6.11395025061401 6.25938400276293 6.46698876044879 6.36390344379145 6.67759754565237 6.52686436049105 6.44082285950236 6.48400571887231 6.61513024095047 6.29044649731589 6.45080140869735 6.2460084291835 6.17435818801305 6.12053937116628 6.11854370942844 6.24454641878986 6.50520351854847 6.43780451200897 6.63793809055108 6.95093100172727 6.64524931172318 6.8379636311684 6.1157269127199 6.72909888492791 6.56630687701654 6.43087141619384 6.16331350434062 6.41908677973531 6.52328764797323 6.10003218325382 6.44028209643109 6.23671043489233 6.40488837832501 6.31113544376478 6.70922960481658 6.68886600991088 6.71714258480465 6.30863535911312 6.79011675437048 6.71461215837904 6.35135479659922 6.34932063086739 6.49182175727956
"NVEC200_014357_1.1" 4.55176984597406 4.17859504993369 4.47560210296301 3.64745685487853 4.15680573415217 4.2258974307516 4.35472164914184 3.6416809845754 4.76574368501119 3.7548342292886 4.30713448850175 4.23122533396962 4.83360096138292 2.77934929572413 3.84167889636489 3.68223482461852 4.02779437333396 4.05824515815047 3.64462561913576 3.97846918116864 3.96482371644384 4.02699893671735 4.03537932662603 3.86123619049452 4.03622478536034 4.07279090384402 3.97625802091393 4.18498095363855 3.55785069060723 4.29265421783242 2.90937930790236 3.76194496858369 3.695712901598 3.26983257796606 3.36378499367516 3.78936286426895 3.29828300160613 3.64708218968092 4.09906391578481 4.3092509420014 4.25113832019142 4.07594376078753 4.87882292015115 4.2334237981524 4.02232127746151 4.55841791202117 4.5123706560418 4.11555295242042 4.35684684708407 4.36832522715138 4.07692620078929 2.66816141935348 3.99026161008203 4.40914883123371 4.32657148130395 4.18271110737246 4.1215078495073 3.7524141357154 4.12852164270065 4.07492002011876 4.46028027324106 3.24367795385533 3.82696151624217 3.98580499687421 4.16929434256636 4.23153219745181 3.36646029498982 3.68239439553533 3.47115628015771 4.32344038967554 3.45390231551963 4.43282444677631 3.66501429450805 3.96293745861093 3.78590247317139 3.82128053465194 3.85230901735871 4.38980861812328
"NVEC200_014359_1.1" 4.84737606384993 4.5138710946376 4.78535303110961 4.75010258306312 4.74693081853055 5.41422952762004 5.3992872871485 4.71899702830916 5.61070929303094 5.48149715390537 5.38050661932907 5.16858815207162 4.87864098708967 5.40762893937079 4.8988494041905 5.09319355773062 4.90353061366946 4.93333566642535 5.06639692232485 4.7235925429696 4.86823458221973 5.06667434791853 5.24308096749519 4.89870431871427 4.69643756429344 4.93210193406221 5.41731727345199 4.99963546998156 5.65534799369204 4.90822464810307 4.91006093946373 6.19616666125549 5.26943079597358 4.87719658025172 5.14636964119276 5.10655381351816 5.07736319248636 4.00053047584394 5.12933661346613 5.24388883092914 5.28530524284442 4.87975408809509 5.12870004057353 4.91575638691768 4.8329444517269 4.80370030453215 4.47735946964722 4.75701961032127 4.41197840581836 4.55278339652174 4.64571990602588 4.9843690609478 5.12260574349264 4.80822646891374 5.10015267256334 5.89709448354448 5.29892313573205 5.48031663444583 5.54149203459571 5.59304544151165 4.89357564427989 4.97382038627215 5.62563584908613 4.89175108724477 4.8477463767325 4.63931018990371 4.80566155501788 4.42013731992851 4.71819371131205 4.97602333986097 5.38180091333812 5.09135660572798 5.45999524647816 5.36257955168974 4.59708628237084 5.5645734184425 5.11708400233837 5.37219258186394
"NVEC200_014360_1.1" 3.20656590719768 3.53535677126757 3.32091795040949 2.98052482953207 3.6742835987555 3.07998482829798 3.08383738336125 3.26222562519971 4.27570262904895 2.80416976247153 3.11283945006586 3.82318667826994 3.3825857622255 2.77934929572413 3.61388494866719 2.84783519447763 2.82486579502453 3.22428650358199 3.59432008771293 2.89185304082278 3.18433154087558 3.50902696708151 3.8328582326949 3.58293775683647 3.54179495131437 4.24945512990243 3.54535558018084 3.43220074203797 2.66807059764308 3.10766459734186 3.61016862092008 3.65472987103596 3.04492215319783 2.87235180165224 2.28563237307332 2.88376396084549 2.42927005959302 2.14171992827318 3.78802878949286 3.68301384536299 3.34673334528908 3.15378764448675 3.59248287722458 3.11331931522952 3.28404227487504 3.49265848247009 3.27648110918722 3.41151640536728 3.33826135286074 3.66360481082851 3.40243738514933 3.25074315378514 3.44712508734379 3.99338151026457 3.79038274444272 3.70478493700811 3.1231582135954 3.15642651997787 4.05275142724659 3.61412546185295 3.34890073876798 3.14767574263666 3.18473658715594 3.31997704503974 3.62133855858367 3.12837468458747 3.28714866621143 2.73305568251155 3.13452569427513 4.01825813759523 3.05052544872306 3.18651174999408 2.46055973408518 2.93288036916369 3.05008834922483 3.26450584916982 3.17629939567487 3.77811907959776
"NVEC200_014355_1.1" 4.35692412971647 4.72242038543009 4.60758328922258 4.67350257671451 4.95416240438883 5.30089325283957 4.10009231389598 4.04028377782381 4.07335856337455 3.85904651488642 3.69347844462805 3.34888785468482 4.21807597436179 4.42859289262339 3.96287496907337 3.61876535904976 4.0661373961079 4.51574526909911 4.71913557515901 4.3306657655055 4.63559921155654 4.18160506987946 4.40066049327665 4.51135110074501 4.55751353429773 3.92446902274042 3.9732748805806 4.03061522422851 2.6801705604507 3.57451123216623 4.07980925253399 3.76194496858369 3.22628770236591 3.45111881469883 4.14432233890056 4.55428935508298 3.99619750810347 4.10141348863769 4.50778747237877 3.90244583618147 3.97915140289893 3.51848010521112 4.65497672819952 4.43654106385478 3.54289269721699 4.20096568360091 3.92236151920429 4.42980815570546 4.64758256832393 4.79778197669977 4.66692953009914 4.06581688246732 4.41608412730082 3.94889613723015 3.8902842836672 4.14524451600444 3.82814947436533 3.62488494395307 3.75100117995378 3.66265330278936 4.250215446347 4.15523642571887 3.61031759971989 4.40379680313922 4.03202982926409 4.23153219745181 4.25854309255919 4.0572341503018 3.80716764342399 4.64348190089709 4.26434854715987 4.23412157613222 4.2314878682139 3.23863406946629 4.27257338912388 3.6147050004224 3.44209805982256 4.52868700069363
"NVEC200_014354_1.1" 4.58776913919195 3.74103280835946 3.39586149410002 3.41627697506433 4.40718098494949 4.42270462928806 4.15358993449457 4.36201402131215 5.3585970383237 3.85102009754809 4.24326138410269 4.12592826400484 5.00589287368025 3.88486091705387 4.17842912234117 3.87933847182828 3.90624341655267 3.81756419432853 4.14156706392666 3.89105339189616 3.74844416875329 4.36492836562841 4.42970306443824 3.90281492988484 4.62864711132246 4.33028581902963 4.54138594366759 5.10671480675466 3.63856013029265 5.31861762606289 3.81669406766522 3.86174049953254 3.80765492818723 3.26983257796606 3.78058106675248 3.85509907297822 3.71982571992807 5.41514338087377 4.88755166876282 3.48559535039039 4.07254364170738 3.40281970290746 5.07255736550039 4.56589796884513 3.80243115712259 4.34955408691576 3.75704166767192 4.68376472435868 3.7766928059441 4.36832522715138 4.62419381264957 3.66458879499971 4.8997840834002 4.11915570726947 4.76460239886169 4.48221357529958 4.1589402130633 2.81062758602261 3.88811432781886 4.39518308793662 4.67872675892802 4.31023211870912 3.71938333787136 4.99170757346768 4.07510381677165 5.19517521367952 3.93343864881043 3.73493123694481 3.52998849027335 5.74791300401625 3.53929757884137 4.64164568237492 3.58879389632782 3.61394634743551 4.35957108726817 4.03551709208322 3.34561365744796 4.86097053982238
"NVEC200_014356_1.1" 6.42085445846147 6.50696876515863 6.26920047767415 6.13028607827711 6.16429886092832 6.58160960426781 5.83418421574667 6.36465823450319 6.31309047648073 6.02399058254536 5.83514804502148 6.39605395007518 6.20324497096716 5.86021833317418 5.91663888011293 6.38454578372879 6.14541530028086 6.3531477076387 6.08056773475627 6.24438586394909 5.95019380729509 6.12474891455578 6.01127148698441 6.16387424028825 5.8296386426486 6.11768138324112 6.15407496359936 5.49747928598005 6.11518247346266 6.08540885277113 6.07005776303235 5.87644632338374 6.00278509770484 6.07861796191434 6.06486991300534 6.43735309335947 5.99567963206514 6.01561597620952 6.00642988814454 6.6176971523714 6.4426673857359 6.46768053181096 6.57100405198704 6.39602389731264 6.29044649731589 6.62932312821925 6.05738246480409 6.58670450598852 6.33210912703065 6.31634327371007 6.34665591080298 5.93121153600228 6.08262915691671 5.88185333975354 6.30615535546832 6.46691943100958 6.44211429246831 6.06748790521413 6.11676828441728 6.43277208982125 6.186000049281 6.11734400543091 6.40943567274987 6.15415547921726 6.25705327026139 6.28381982416861 6.25766577262338 6.06862901311117 6.2040986916235 5.81765997988727 6.27680072055224 6.01662667199686 6.30453070155115 6.38779266880912 5.9716454336592 6.1283835160162 6.15734064277092 6.13766756255443
"NVEC200_014362_1.1" 1.0841968208587 1.08362679390192 1.61648766383784 1.480460560881 1.39241881869494 2.51629699382935 2.54007381633652 2.86500451927158 1.69566934821226 2.06779215442917 1.40578095492954 0.6744167972026 1.67606698248072 2.28942420686368 2.57549717475466 2.84783519447763 1.42881957512748 2.41227349337903 1.81001670874017 1.70126217006785 2.06939798986975 1.47459120802803 1.6241056729719 2.37414414095253 2.7836012441409 2.6815225068638 0.599813236560941 2.66848600452169 1.19546026458301 2.41314425210796 2.23076186556882 2.40798454174407 0.543687696880501 2.48039577864384 1.95998429147028 2.75192569786829 1.66019499722219 1.06645226748786 1.59081337668267 2.2112788644868 2.77559475320497 2.10051503228214 1.03403984340682 1.35612894359349 2.89600802332177 1.08807120743463 2.7978395997208 2.57414030153409 2.61424792718919 1.22863613818996 2.42860233971388 1.86614890011617 2.14568818567309 2.75237396875519 2.30416781255858 2.22013087730736 2.04881643210405 1.68496306718583 2.65636409917516 2.57571673079729 2.00703657389513 2.93407929951001 2.32594067625671 2.37698768895935 1.91756001969177 0.578019903794316 1.65153843575881 2.24612665424775 2.21027198830217 2.42985059536403 3.05052544872306 2.10390750316278 1.53269546041657 1.38422447140716 2.68834018625877 2.23469665527778 1.86259108067956 2.37750339018883
"NVEC200_014363_1.1" -0.0969981649615127 -0.0969981649615153 -0.0969981649615153 -0.0969981649615127 0.58340267238915 -0.0969981649615127 -0.0969981649615127 -0.0969981649615127 0.892736370293958 0.485765995087468 -0.0969981649615127 1.17435949059874 0.87908483736937 0.672574931898953 0.825873204439606 1.7826866051509 -0.0969981649615127 -0.0969981649615127 0.447375614613134 0.896641648954737 0.564296364753969 -0.0969981649615127 -0.0969981649615127 0.443507917373721 0.613576681839213 1.02222308918669 0.85263200586961 -0.0969981649615127 -0.0969981649615127 -0.0969981649615127 0.906649556573418 0.931009104048216 -0.0969981649615153 0.599953306133677 0.513568118883651 -0.0969981649615127 -0.0969981649615127 0.59896225584342 1.59081337668267 0.812525288320932 0.383512728199457 1.78668523615148 0.21105105573552 0.805271818902129 -0.0969981649615127 0.78987360016135 -0.0969981649615127 1.5573119958288 0.41582154719905 -0.0969981649615127 1.27374839195742 -0.0969981649615127 0.519598152609757 0.504450082270042 -0.0969981649615127 0.485966670188653 0.477680604427882 1.05321494156244 1.44614588126098 0.437086652949918 0.973185096740575 0.627390136529481 -0.0969981649615127 -0.0969981649615127 0.588371195665689 0.578019903794316 1.02738805193147 0.496834182422726 -0.0969981649615127 0.65184513639687 -0.0969981649615127 0.922994192481487 0.66697218213455 1.13190623816302 0.629734826841978 0.756432860846267 0.214263922840397 1.14626004919082
"NVEC200_014364_1.1" 2.16691837681077 2.3449163607855 1.61648766383784 1.21817829126828 0.58340267238915 1.20316688094352 2.16509132726496 1.41516646226477 2.47081442212526 1.70564191846285 1.81020837652061 1.83950687459225 2.03554926919475 -0.0969981649615153 1.59886749834781 2.41140672386846 1.64689312059317 1.46642964055457 1.97638001684659 1.89345101022833 2.24513197911228 0.631958437249788 0.843171780919442 2.37414414095253 2.17165666820549 2.6815225068638 2.14347186737678 1.5394544116572 2.50542984965846 2.91112019994165 2.49403875785771 1.94481145151153 2.49555013291933 1.70387185641778 1.27069452572882 2.44546332744077 1.38083382634388 2.62101542710586 2.09035218696355 2.07731226702374 1.65636076598578 2.47151073913585 2.16859489043563 1.75380656635973 1.85400115165974 2.17240304095812 1.36542587616375 1.85296073256172 1.3398804475749 1.9076331096122 2.21482717036492 2.03469073266225 1.28138068746853 2.40256710667991 1.18243331927246 2.06826130666607 1.68822972334027 1.5034831291743 2.43549908329713 1.78589518006272 1.80960392973994 2.37948714367181 1.3013432491926 1.61576620986177 2.29718544197347 2.27492791332755 1.88493462602066 1.72929724289679 1.8892643907956 1.79899457068124 2.09624775339545 1.51455971674054 2.76761753919048 1.38422447140716 1.47086945432537 2.23469665527778 2.18178444923046 2.25405826744455
"NVEC200_014366_1.1" 3.738654794994 4.14600612257009 3.40778901722012 3.65650677222569 3.60856796518775 3.94268485598794 3.85345681539813 3.80617170854891 3.70241127976413 3.66395501456841 3.87488743622809 4.14718099550593 3.11945130529445 4.1336256520163 3.92359675722922 3.3832251969617 3.35425912668391 4.06585703848846 3.59677525520444 4.05748080787516 3.92788520501107 3.98393194808794 3.64918572010932 3.53830909353235 3.4052803497423 4.1741545004085 3.13672483989687 3.78973078359192 4.06487935363069 3.88314604046651 3.7729340933001 3.6012161589651 3.64880615730027 3.90083604017586 3.73540787784696 4.30477925383548 4.10249676604409 3.90143510513112 3.60749734528611 4.51737910942026 3.91309304377476 4.0066734862102 4.07540849012773 3.96446634273683 3.77327840326102 4.29212895855173 3.8256818775396 3.96368495364794 3.84823627114842 3.6083066376117 3.91836553159747 4.19526802974361 3.54046002449798 3.86188597582722 4.2363203754494 3.80755748337059 3.46369991596587 3.77469926709833 3.58996412729182 4.08086042830796 3.44819045340118 4.08776779791788 3.61716762859586 4.18784343471428 3.88337914506025 3.90645316387116 3.44945488293745 4.02160061587574 3.80364301769704 4.03162063087296 3.32871731804728 3.52867925284908 3.11029579339642 3.82346155731777 3.34708040034756 3.46550723005763 3.98137943922108 3.42658259698219
"NVEC200_014368_1.1" 1.9627423849472 2.64724317982221 2.22180010088609 2.59391084500571 2.58630856071588 2.82549797283503 3.00628366739424 2.97502316656049 3.40776271746132 2.59785459538101 2.7021125388535 2.63755858864331 1.67606698248072 2.28942420686368 2.93282203315588 2.57200430306587 1.83629053571477 2.76252772084102 2.88042970743557 2.35201122861322 2.24513197911228 2.38896433197294 2.12797344595604 2.69132722084894 1.72912282673973 3.43290665628236 2.68933140433407 2.42537389337249 1.86606972517433 1.87954032421873 1.90846996456262 0.931009104048216 1.32373241828549 2.32187449728962 2.5511414518379 2.05583921592765 2.42927005959302 1.93855977386088 2.84129306142299 3.37573478957788 3.12023115369546 2.47151073913585 2.48764765214132 2.53853023892387 2.81982678368995 2.69879689155288 2.7978395997208 1.98078818452722 2.04531380962948 2.36748501693001 3.06169716851629 2.76722125384609 2.8907404422081 2.64492775364418 3.08708961084439 2.59836514447636 2.5771921574397 2.122836451818 2.93485300101608 1.95129491369504 1.58080327224106 1.75452096190934 1.80087705900707 3.06852642335405 3.15299183272337 2.82191933764428 2.41910552552828 2.62585171522045 2.47269240276771 2.98789859051118 2.9292115377304 2.10390750316278 2.8996754565186 2.09951592743673 3.50387629297854 3.52301321440108 2.55776710036308 2.59661208505154
"NVEC200_014361_1.1" 1.9627423849472 2.3449163607855 2.22180010088609 1.702315501885 2.10949181962785 2.33267445998213 1.43827278197036 1.0632236928314 1.69566934821226 2.35703153491132 2.2609006058137 1.17435949059874 1.86697599030876 1.83621980985786 2.09946395495611 1.12949385506404 2.41364660400643 2.19904945216183 1.40561183326435 0.896641648954737 1.63679185592994 2.38896433197294 0.843171780919442 1.39763790648474 1.72912282673973 1.87780353990047 1.25479738854778 1.96080085431064 2.1120270049835 2.25623131316642 0.906649556573418 1.52518782609597 0.543687696880501 2.48039577864384 1.95998429147028 0.65951541094641 1.38083382634388 1.06645226748786 0.82037287676627 1.92962034087252 2.09113020953787 2.67460859961727 2.01818673158656 1.56862702843609 1.69249473634032 1.72979905145083 1.64325875284771 2.20678213134141 0.793388115847836 2.22986942816991 2.52467664873809 1.19552327810482 1.77731404066836 2.26418374660896 1.65962167782133 1.89850319135236 2.33705948320502 1.99111336223781 2.31093934522387 1.59904752422256 2.00703657389513 2.1996647317879 0.53091480823503 0.553279984580327 1.91756001969177 1.38318954968085 1.37295637705041 1.72929724289679 1.21395045917704 1.79899457068124 1.18356217499242 0.50132330949554 1.53269546041657 -0.0969981649615127 2.20439162967377 1.49610785821526 1.04310212195016 1.14626004919082
"NVEC200_014365_1.1" 4.47695889353288 3.6756787646902 4.29159250025986 4.10179631585958 4.01318078457359 3.86885124158897 4.41769105538576 4.19016151983753 4.99152318648484 4.54051771318631 4.82625059190058 4.32935715520229 4.10527157563218 4.175315975065 4.33631869065541 4.20748550526286 4.30930804975552 3.81756419432853 4.6888900651093 3.79799731122455 4.1963748327627 4.32123486556074 5.01296952418339 4.60324985526768 4.52058674965452 4.54870839834184 4.48639925529933 4.10457962173459 4.87746098094839 4.16603301550189 4.15783302142433 4.78946199955537 4.73053830433528 4.00296759787666 4.64802732671801 4.70450816785144 4.53550162421259 4.6264764466333 4.54651773627012 5.06076446334566 4.61972998356793 3.80016096395223 4.74153884484677 4.56589796884513 4.40780739178334 4.53390473028948 3.81427919567596 4.37023630472982 3.73406042308355 4.33515185184022 4.16900127670864 4.58346605159347 4.57710451325157 4.50444577525589 4.29422391841293 5.10661641274489 4.65442955486225 4.17293275729309 4.59708857724044 4.00135728449748 4.35548534205186 4.62742283055142 5.06895332625895 4.47460768146254 4.81897462936655 3.66098003348685 3.98461286740285 4.0572341503018 4.09510703778502 4.01825813759523 4.71844044438805 4.55582347219871 4.75731190537928 4.97773439054489 4.12657557781418 4.77276202857968 4.63222963650372 4.26745766934073
"NVEC200_014367_1.1" 8.57299685226725 8.33229016865516 8.1647792159461 8.02319154854552 7.94263310075848 7.75640897189053 8.01426852991855 8.19612595025504 8.04431214339004 7.57157816728572 8.19604356951036 8.13406337386562 8.08337654309063 7.84612593197352 7.71946819541628 7.45618096588312 8.24166444021655 7.89807675665277 7.75530261292471 7.89054280001277 7.8297521486718 7.76676480429562 8.335615659 8.19587548785263 8.16503587159033 7.6420001775259 8.1611289043972 7.98445456789797 7.92659287299581 8.24717672522639 7.84953206840174 7.55044864229821 8.38508792497457 8.04079243064304 8.10714858393313 8.37831826626355 7.89056399105496 8.31508859386988 7.90555375356585 8.68722701646862 8.14366469365045 8.56290106396283 8.05097987686513 8.17247104114747 7.83205880247338 8.61015500989559 7.92939072772192 8.33668213378277 7.69322578500141 7.78877661409583 7.99104565198297 7.94796656969048 7.85516089872887 8.03884302130396 8.36252538748519 7.99487552284721 8.1386526617911 7.84247496940199 7.73240671556441 7.71350442024726 8.06083268594676 8.0683453253584 8.13567828415613 8.09430621829543 8.02566839517752 8.11344134359255 7.85472487976012 7.80847102570812 8.1105830457947 8.2062563458613 8.25364366224835 8.13962198802587 7.77966929455429 8.13819437972609 8.151653273222 8.02094077001012 8.09102590048584 7.92713747677248
"NVEC200_014371_1.1" 6.15897258567847 6.1338359092422 6.30852552394869 6.06181362451644 6.59564442594129 6.47794798808275 6.25496959009148 6.44218214996938 6.01197678651455 6.57594142387568 6.17177411968215 6.27813510519108 5.94294867393988 6.50065330345619 6.23810192122238 6.558754428589 6.48668174105201 6.6548559804606 6.56672773513684 6.34161074709497 6.49345677338922 6.21107422196428 6.13985975408199 6.39611431032714 6.31259977655828 6.12902284413768 6.36126187123076 6.46254621720036 6.60220669880088 6.38925610383939 6.34483228195005 6.80976072865996 6.40207000702044 6.23387732842505 6.72599757639575 6.74537111478631 6.48225478002006 6.44795720042478 6.12718980010505 6.36184424004556 6.3551532594878 6.04246727806237 6.62730165483828 6.57265954472191 6.4879858755052 6.24722363496354 6.71286593063805 6.03403975303773 6.5161181642341 6.31849205064201 6.41719482216015 6.38557647525163 6.35234991967649 6.26418247473749 6.34796355602995 6.28938953478801 6.50160194801886 6.6068803080429 6.43293689481847 6.46048616298229 6.67542141889953 6.55816177599791 6.61191047189913 6.54812576901706 6.42041820579995 6.25249563284381 6.21544622618558 6.11891495314554 6.35247017547165 6.2359256520203 6.83956105818636 5.88459074141735 6.61759741447497 6.25408868065364 6.13186414433817 6.33122187040567 6.52536175751103 5.98074013218379
"NVEC200_014369_1.1" -0.0969981649615127 -0.0969981649615153 -0.0969981649615153 -0.0969981649615127 -0.0969981649615153 -0.0969981649615127 0.865894546961027 -0.0969981649615127 -0.0969981649615153 -0.0969981649615127 -0.0969981649615127 -0.0969981649615127 -0.0969981649615127 -0.0969981649615153 -0.0969981649615127 -0.0969981649615127 -0.0969981649615127 -0.0969981649615127 -0.0969981649615127 -0.0969981649615127 -0.0969981649615153 0.631958437249788 -0.0969981649615127 -0.0969981649615127 -0.0969981649615127 -0.0969981649615127 -0.0969981649615127 -0.0969981649615127 -0.0969981649615127 -0.0969981649615127 -0.0969981649615153 -0.0969981649615127 -0.0969981649615153 -0.0969981649615127 -0.0969981649615127 -0.0969981649615127 -0.0969981649615127 -0.0969981649615127 -0.0969981649615127 -0.0969981649615127 -0.0969981649615153 -0.0969981649615153 -0.0969981649615127 1.10683358897578 -0.0969981649615127 -0.0969981649615153 -0.0969981649615127 0.681974719315293 -0.0969981649615127 -0.0969981649615127 -0.0969981649615153 -0.0969981649615127 -0.0969981649615127 -0.0969981649615127 -0.0969981649615127 -0.0969981649615127 -0.0969981649615153 -0.0969981649615127 -0.0969981649615153 -0.0969981649615127 -0.0969981649615127 -0.0969981649615127 -0.0969981649615127 -0.0969981649615127 0.588371195665689 -0.0969981649615127 -0.0969981649615127 -0.0969981649615127 -0.0969981649615127 -0.0969981649615127 -0.0969981649615127 -0.0969981649615127 -0.0969981649615127 -0.0969981649615127 -0.0969981649615153 -0.0969981649615127 -0.0969981649615127 -0.0969981649615153
"NVEC200_014370_1.1" 4.75541005818182 4.68968910693409 4.66930600132488 5.08186599749233 4.68508208619641 4.82193234694098 4.68844778540073 5.00493693718151 4.30962699497436 4.38854403733097 4.93132544649554 4.77473332229245 5.12282472386893 4.99571530755808 4.72697985942707 4.20748550526286 4.83856090408247 4.80710898730992 4.97104872263368 5.29994549897348 5.04494803634521 5.03996742161773 4.71566692943026 5.12637076992276 4.85316384561179 4.73836890957389 4.80375768019408 4.5614160563126 5.25561568814645 4.7406163122233 5.2138848180443 4.91092250385187 4.48326052163968 5.16093808343573 4.80879617176723 5.2355656660406 4.95330215326786 4.78653835462813 5.09467583623545 4.60538844469936 4.59788052235395 4.90015154211587 4.78876669464266 4.43654106385478 4.8329444517269 4.6062290560236 4.61257788255986 5.04719601077461 4.91015434943252 5.38476859977181 4.78802866442904 5.00481298093878 4.77397998287233 5.23607325693498 4.53472022240062 4.10677892078838 4.62797847867535 4.98730437575255 4.77266430023644 4.30634104584853 4.55797585315068 4.62742283055142 4.30743711614456 4.57470523071799 4.69778158710435 4.46807723278611 5.13499944349345 5.3382236113685 4.99371553521634 4.32344038967554 4.98513648465912 5.05010193622503 4.53162135702591 4.72704398782095 4.44316360734337 4.60402822741708 4.8839717623488 5.00194315226286
"NVEC200_014372_1.1" 2.77843325632957 3.29540460206801 2.8735919305733 3.14084950662168 3.31461237464831 2.51629699382935 3.22745760310486 3.26222562519971 2.88498905077503 2.89722403087568 3.03952034462796 2.91546877156223 3.50253972581051 2.63377699244516 3.08298478464377 2.96820407172541 3.6272965674282 2.50812543812492 2.96204465651923 2.47734839469839 2.78984687910781 2.94421668120467 3.04204741856658 3.58293775683647 3.2119428729816 3.0106778920086 3.03417628100231 3.55829907265724 3.38147630671089 3.10766459734186 3.07940531212193 2.65052480141954 3.37070689499666 2.62321054717928 2.42448624461398 3.40648364013902 3.03002321824834 3.5069930817857 2.92259062986332 2.55159371459356 3.49595569034273 2.93400175472325 3.01019436751797 2.43395259532827 2.96836749150463 3.38713303244533 3.19262234361516 2.7989208223183 2.79102276735373 2.81524279137787 2.99617436892546 3.3176407214018 3.07273505247981 3.40695825763499 3.16070618077913 2.89775205170118 3.26723391338621 2.81062758602261 2.75528835746975 2.67368352070506 3.27420528974146 2.93407929951001 3.18473658715594 3.24093154575753 2.59744141181843 2.43230660483405 3.20322196836894 3.3192688237365 3.47115628015771 3.29891870087935 2.79675216250475 3.39857960365137 3.13226535590428 3.21904062636689 2.93928722063718 2.87711596082904 3.06427017819393 3.30507999915602
"NVEC200_014373_1.1" 4.1795622700642 4.22501954125663 4.78535303110961 4.86937055481723 3.14120620527606 4.42270462928806 3.91980377749074 3.82914895710205 4.34277193647958 4.32296937809888 4.4554429019032 4.17953724216312 4.10527157563218 4.12171570405958 4.55771758777613 4.39097506003279 4.34092779238862 4.05824515815047 5.02901038228274 4.06088951609199 3.80565677773883 4.13188813198444 4.37102124038091 4.87800541634056 3.98292610992399 4.40682702825413 3.74595493656889 4.01943169897717 4.31526267381839 4.02722001882741 4.46456762568434 4.86355819194695 3.80765492818723 4.44889149278985 4.14432233890056 5.07930691124296 4.27025297818632 3.26749548619114 4.09906391578481 3.97439113330352 4.13456441968656 4.42465821541353 4.06491446289865 3.7579518364398 4.21308677731037 4.26271487324784 3.81427919567596 4.56639766693348 4.32847034129317 4.49387944142446 3.90906763428582 3.66458879499971 4.16081368470305 4.44161895058092 3.83603904124014 5.23699900523621 4.1589402130633 4.63683349313142 4.33453178571701 4.70423283429779 3.83809387551593 3.64627973483679 4.66724915360168 3.66091653284476 4.59970008371855 3.89535508939536 4.62393073418186 4.51331957756019 4.01499367699289 4.07381817196275 4.5226494088134 4.02787017390308 4.35880429645563 4.24373589132393 3.84856469920786 4.95922593651459 4.50925989919246 3.77811907959776
"NVEC200_014381_1.1" 3.92196917830645 3.00742185441131 3.83345688920722 4.06228493309176 4.01318078457359 4.51187780092329 4.50325674024133 4.19016151983753 4.86033591552703 3.85102009754809 4.30713448850175 3.95200068027567 4.87864098708967 3.88486091705387 4.65685565998587 3.75097191309992 3.6272965674282 3.92566337986271 3.95482320375375 3.93542327254857 4.2385376296024 4.44853525022261 4.37102124038091 3.86123619049452 4.72917452018913 4.51452461544377 4.69478924704364 4.80983511004929 4.26530257798982 4.55094434847928 3.76776775371578 4.20354304069394 4.37838939689965 3.3541748729647 4.4670697033725 4.09164619736842 4.27025297818632 4.55712442574388 4.5719400854581 4.2166928931003 4.19402848798371 4.03962967868027 4.2785070147808 4.43654106385478 4.152258537423 3.68304235112151 3.81427919567596 3.93792528786588 4.04432110193842 3.86297249957596 4.16900127670864 3.94406533166204 4.1200283932213 4.11915570726947 5.00342324513706 4.25484585232836 4.48791943065643 4.47366996173396 3.7096597551935 4.1449130872553 4.42618747411206 4.55442088648169 4.19144514556031 4.91739693142976 4.38093668809566 4.39345667926677 4.41596339161341 3.92781058784213 4.20750696701903 4.65022320030388 4.43623272550652 4.79934296218795 4.57177426975319 4.36598760492716 4.40197270151698 4.69086055574515 4.09969333431392 4.65677688440919
"NVEC200_014380_1.1" 3.00832316974098 2.64724317982221 2.97484146491062 2.80012989152212 3.31461237464831 3.99793677074527 3.53417267353334 4.65431968581951 3.46908816447848 2.35703153491132 3.11283945006586 3.52488837159949 3.18158969132258 2.77934929572413 3.08298478464377 2.96820407172541 2.63385837249938 3.16670192410685 2.12552741106512 2.59266167826227 3.00053069879689 2.94421668120467 3.54505966680394 3.818423493266 3.61368868732292 3.92446902274042 3.03417628100231 3.14117983668129 3.71499261169202 4.07499052134725 2.6096092284475 2.53434554589913 3.2958952442055 3.18025165214946 3.05727332338901 4.09164619736842 3.29828300160613 3.35182352406784 2.3474973218129 3.58767881165175 3.1802767590201 4.00237788064288 3.81411038992851 3.30340978807763 4.05591910579844 3.0144438003044 3.69743914429275 2.86668563254745 3.09043508608848 2.81524279137787 2.92753355179591 2.44695790948395 2.8907404422081 4.03653611269677 3.88029468696238 4.06725958428968 2.87584910027848 3.33003592927401 3.36897868273642 3.51187996193105 3.41991846812084 3.41841144725668 3.26344673401138 3.66091653284476 3.97433158304695 2.27492791332755 2.41910552552828 2.51003753413086 3.79277695415345 3.09919018375272 3.16242480699993 3.58343247633903 3.50832090877057 4.07473685701135 3.42382599356254 3.8592694297351 3.37721627518342 3.10525564948573
"NVEC200_014384_1.1" 2.77843325632957 2.77755241803079 4.12536594502628 3.64617463421147 3.60916756090872 3.99793677074527 3.83262379885386 3.94183078816971 3.40776271746132 3.70422445697794 2.88065787673439 3.52488837159949 3.43960700748413 3.47091509945678 3.79890697848436 3.99721076223681 2.77943206109377 3.16670192410685 3.54092248158182 2.97922182873032 2.78348121223752 3.5848917254907 2.60621895110369 2.08900104634761 1.52709531554481 2.90908097019344 3.61536731769186 2.77622694564617 3.71499261169202 3.19672998248132 3.55356272101878 3.76194496858369 2.74089904540688 3.89448441036958 3.67326022833324 3.72048780359915 4.04564291302953 3.57873734117941 3.5009359607781 3.72841848049955 3.73992237109578 3.15378764448675 2.92651527854426 3.62175381929375 3.43865106044082 4.34016884066718 3.4838201446535 2.9933543842428 3.64288474645614 3.0784141253761 3.23842464309382 3.50151924505848 3.68493070628592 3.03369935209388 3.74323423207187 3.14556092838925 3.91739484540528 3.79253605859455 2.84786256087141 3.96311975478477 3.55225522197897 3.71488374864451 2.81831899326206 3.46615318018762 3.242382205427 3.71982252436229 3.43554525116531 3.09645964268192 3.88580949308536 3.20250801907926 3.04387801532439 2.93780872254384 3.66501429450805 3.56255391702567 4.12657557781418 3.52301321440108 3.71922880157922 2.90706897799599
"NVEC200_014383_1.1" 0.954764914696098 2.33173918872961 1.97178298167859 0.667281544730531 1.20522681540313 1.3810928064851 0.795347237149139 0.839471509849267 1.5676128960368 1.1994987417821 1.33081163680207 3.01661678975043 0.593749223951897 1.39167794525225 2.08401334097457 1.9682695660373 2.50233885214251 1.02679918924246 0.607312182062877 2.82917433389885 1.63401461928695 2.57859994023964 2.04796802363906 1.70777667435689 2.74736689895843 1.8756506015397 1.82310768558227 1.67413865823921 0.828533701666938 1.88555397781491 1.75445768984288 1.15746328528135 -0.0969981649615153 2.38850795191172 1.40422846616445 2.67407296414377 2.33759454315487 2.23899240190588 0.998325152376508 2.35009832455123 2.42248373808026 1.16563439453325 1.44942591678769 2.04646999930837 1.86768752154097 2.60955918420121 2.18575988391326 0.650945546155026 2.01771187259227 1.90600742815316 2.04714705574201 1.85664222383582 0.715420847341518 1.59005771768383 -0.0969981649615127 2.07449371810864 1.9798744470126 1.08095443794916 1.68269866224739 2.35251357702412 -0.0969981649615127 2.24230941076988 1.6329235385936 1.4160866432133 1.86223033663584 0.644395887302293 2.21705022545606 0.668722877075455 0.788694992992481 2.11470413350876 2.90251490763871 1.49353984631571 1.95953724294943 2.9834946362031 0.821381866042286 2.44486613639464 1.93827448443194 2.18069559713482
"NVEC200_014382_1.1" -0.0969981649615127 -0.0969981649615153 -0.0969981649615153 -0.0969981649615127 -0.0969981649615153 -0.0969981649615127 -0.0969981649615127 -0.0969981649615127 -0.0969981649615153 -0.0969981649615127 -0.0969981649615127 -0.0969981649615127 -0.0969981649615127 -0.0969981649615153 -0.0969981649615127 -0.0969981649615127 -0.0969981649615127 -0.0969981649615127 -0.0969981649615127 -0.0969981649615127 -0.0969981649615153 -0.0969981649615127 -0.0969981649615127 -0.0969981649615127 -0.0969981649615127 -0.0969981649615127 -0.0969981649615127 -0.0969981649615127 -0.0969981649615127 -0.0969981649615127 -0.0969981649615153 -0.0969981649615127 -0.0969981649615153 -0.0969981649615127 -0.0969981649615127 -0.0969981649615127 -0.0969981649615127 -0.0969981649615127 -0.0969981649615127 -0.0969981649615127 -0.0969981649615153 -0.0969981649615153 -0.0969981649615127 -0.0969981649615153 -0.0969981649615127 -0.0969981649615153 -0.0969981649615127 -0.0969981649615127 -0.0969981649615127 -0.0969981649615127 -0.0969981649615153 -0.0969981649615127 -0.0969981649615127 -0.0969981649615127 -0.0969981649615127 -0.0969981649615127 -0.0969981649615153 -0.0969981649615127 -0.0969981649615153 -0.0969981649615127 -0.0969981649615127 -0.0969981649615127 -0.0969981649615127 -0.0969981649615127 -0.0969981649615127 -0.0969981649615127 -0.0969981649615127 -0.0969981649615127 -0.0969981649615127 -0.0969981649615127 -0.0969981649615127 -0.0969981649615127 -0.0969981649615127 -0.0969981649615127 -0.0969981649615153 -0.0969981649615127 -0.0969981649615127 -0.0969981649615153
"NVEC200_014388_1.1" 0.611253217522251 -0.0969981649615153 -0.0969981649615153 -0.0969981649615127 -0.0969981649615153 -0.0969981649615127 -0.0969981649615127 -0.0969981649615127 0.481128814967065 -0.0969981649615127 0.447457765109178 0.6744167972026 -0.0969981649615127 -0.0969981649615153 -0.0969981649615127 -0.0969981649615127 -0.0969981649615127 -0.0969981649615127 -0.0969981649615127 -0.0969981649615127 -0.0969981649615153 -0.0969981649615127 -0.0969981649615127 -0.0969981649615127 -0.0969981649615127 -0.0969981649615127 -0.0969981649615127 -0.0969981649615127 -0.0969981649615127 -0.0969981649615127 -0.0969981649615153 -0.0969981649615127 -0.0969981649615153 -0.0969981649615127 -0.0969981649615127 -0.0969981649615127 -0.0969981649615127 -0.0969981649615127 -0.0969981649615127 -0.0969981649615127 -0.0969981649615153 -0.0969981649615153 -0.0969981649615127 -0.0969981649615153 -0.0969981649615127 -0.0969981649615153 -0.0969981649615127 -0.0969981649615127 -0.0969981649615127 -0.0969981649615127 -0.0969981649615153 -0.0969981649615127 0.519598152609757 -0.0969981649615127 -0.0969981649615127 -0.0969981649615127 -0.0969981649615153 -0.0969981649615127 -0.0969981649615153 -0.0969981649615127 -0.0969981649615127 -0.0969981649615127 -0.0969981649615127 -0.0969981649615127 -0.0969981649615127 -0.0969981649615127 -0.0969981649615127 -0.0969981649615127 -0.0969981649615127 -0.0969981649615127 0.680929893062898 -0.0969981649615127 -0.0969981649615127 -0.0969981649615127 -0.0969981649615153 -0.0969981649615127 -0.0969981649615127 -0.0969981649615153
"NVEC200_014389_1.1" -0.0969981649615127 2.55124740426587 1.40548829466219 2.63046530375912 -0.0969981649615153 -0.0969981649615127 0.660902392144318 -0.0969981649615127 -0.0969981649615153 1.2999855815833 1.62010963456606 0.927002867985024 -0.0969981649615127 -0.0969981649615153 0.612848552460773 2.19479459565809 0.656620983064727 -0.0969981649615127 -0.0969981649615127 1.33007628345325 0.874754144377265 0.912902474569729 1.76166656534662 1.76409091067653 1.7373857068904 2.25601464625385 2.24050920275414 1.60778441409181 -0.0969981649615127 -0.0969981649615127 0.744159635980249 -0.0969981649615127 1.93824776298361 2.36869307762807 -0.0969981649615127 1.8548157008563 1.22472840494101 1.54467352321459 0.731478546851906 -0.0969981649615127 -0.0969981649615153 0.64272022696963 0.528472617874898 0.673675373931995 -0.0969981649615127 -0.0969981649615153 -0.0969981649615127 0.605971397744675 1.64888520351155 0.919760952926925 0.586355708204542 -0.0969981649615127 -0.0969981649615127 -0.0969981649615127 1.5233705251367 -0.0969981649615127 0.799651869158704 0.678826601303627 -0.0969981649615153 -0.0969981649615127 1.40655381364141 -0.0969981649615127 0.871280705279658 -0.0969981649615127 0.902374639027315 -0.0969981649615127 -0.0969981649615127 1.54761051660892 1.18084765099964 -0.0969981649615127 -0.0969981649615127 1.57374747135492 1.76184500842985 1.92098808718056 2.31521734042903 1.22878280741904 0.765523488337492 1.99868639386802
"NVEC200_014391_1.1" 5.01539338468207 5.29508841402595 5.15253222905216 4.89208502035915 4.83499980980131 5.34310840749183 5.05868315489486 5.09758498026638 5.11176931809689 4.42024650198113 5.06665098094965 4.73947038568502 4.71443612577903 4.62391225859036 4.65685565998587 4.51473674364203 5.07845340273018 4.64787827938258 4.78172741445431 4.7235925429696 4.60369377553758 4.86057374009835 5.10586678318977 4.620324465318 4.55751353429773 4.93210193406221 4.69412612885309 4.4023562161465 4.77407142543973 4.85449008055675 4.51554310637887 4.78374830279268 4.20621769464278 4.05429600733118 4.77516577850119 4.65232410396979 4.53550162421259 4.75591518936721 4.5719400854581 5.06076446334566 5.32514758926083 5.49030085166449 5.04364488730306 5.21300367018782 5.12968434727312 5.06552003815485 5.2325149540368 5.41852193568637 5.15603611146756 4.6638329594745 4.88171631388414 4.68830283485208 4.72041698532902 5.01655762477214 4.53472022240062 5.00170067959085 4.8502048295866 4.47366996173396 4.92917208931972 5.07073586220153 4.67872675892802 4.26519106836916 4.2311543898964 5.15152146437201 4.66582295892849 4.70249093634625 4.58290761485944 4.43561560107059 4.7843052609674 4.61320015587946 4.5226494088134 5.02902361099502 4.47473216119247 4.69679476525881 5.00730718803036 4.51163307137664 4.90580589586087 4.717788370545
"NVEC200_014394_1.1" 2.73504628601977 3.00742185441131 3.15823210928928 2.71340958265392 2.28652495666878 2.51629699382935 3.26256960989212 3.45743421786057 1.92131963563517 3.07910314485217 2.88065787673439 2.78319518135045 2.57383869943911 3.06052599000282 2.88340054675916 3.29122730072168 2.91165376687944 3.50186033820869 3.39426641608529 2.99112598138414 2.54304649723544 3.00048530365236 2.30880649930672 3.17131199484908 2.01373864800163 3.35777299232449 2.64970751741524 2.89083640073054 2.83121498737472 2.41314425210796 3.11661283249605 3.83890145680694 2.63634817880829 3.31034159441709 3.88114359345447 3.40648364013902 3.12509435778046 3.57873734117941 2.14164516580576 1.9407742938361 3.06842240690602 2.86561458976373 2.88539189637128 3.00913918666092 2.81982678368995 3.08363360500303 3.90928582261704 2.30775590142379 2.61424792718919 3.11655595703744 2.97006458812752 2.77875898801751 2.5792076083621 2.43750423453754 2.85442266767235 2.65651186114605 2.68376329889714 3.29269909216799 2.44667310138079 2.96606269438914 3.05657952342693 3.21260314887937 2.95246471832859 2.51776746034483 3.26192500051507 2.88308693848587 3.30215381880095 2.73305568251155 2.79400624486919 2.44510009125001 2.48860522330609 2.87521852089408 2.46055973408518 2.58766632589543 3.05008834922483 3.2067417041464 2.57192960766931 3.44244744370482
"NVEC200_014385_1.1" -0.0969981649615127 -0.0969981649615153 -0.0969981649615153 -0.0969981649615127 -0.0969981649615153 -0.0969981649615127 -0.0969981649615127 -0.0969981649615127 -0.0969981649615153 -0.0969981649615127 -0.0969981649615127 -0.0969981649615127 0.472063806566609 -0.0969981649615153 -0.0969981649615127 -0.0969981649615127 -0.0969981649615127 -0.0969981649615127 -0.0969981649615127 0.896641648954737 -0.0969981649615153 -0.0969981649615127 -0.0969981649615127 0.443507917373721 -0.0969981649615127 -0.0969981649615127 -0.0969981649615127 -0.0969981649615127 -0.0969981649615127 1.02348037334724 -0.0969981649615153 -0.0969981649615127 -0.0969981649615153 -0.0969981649615127 -0.0969981649615127 -0.0969981649615127 -0.0969981649615127 0.59896225584342 -0.0969981649615127 1.11565669365963 0.743344477702173 -0.0969981649615153 0.57037479399094 0.805271818902129 -0.0969981649615127 -0.0969981649615153 -0.0969981649615127 -0.0969981649615127 -0.0969981649615127 -0.0969981649615127 -0.0969981649615153 -0.0969981649615127 -0.0969981649615127 -0.0969981649615127 -0.0969981649615127 -0.0969981649615127 -0.0969981649615153 -0.0969981649615127 -0.0969981649615153 -0.0969981649615127 -0.0969981649615127 -0.0969981649615127 0.53091480823503 -0.0969981649615127 -0.0969981649615127 0.578019903794316 -0.0969981649615127 -0.0969981649615127 -0.0969981649615127 -0.0969981649615127 -0.0969981649615127 -0.0969981649615127 -0.0969981649615127 1.13190623816302 0.629734826841978 -0.0969981649615127 0.214263922840397 -0.0969981649615153
"NVEC200_014390_1.1" -0.0969981649615127 1.79647181745431 -0.0969981649615153 2.05501850142538 -0.0969981649615153 1.53878600179245 2.41313139757131 2.8869017034891 2.00171513901168 1.50713874868948 4.14800210364701 1.90691726978683 1.72068374824116 2.9246500140815 1.39387143691044 2.41581678843586 2.34394839042216 2.08766259111163 1.34896820101129 3.02075191688049 1.96698525304257 -0.0969981649615127 3.18768805193424 1.49176051434137 -0.0969981649615127 3.6830589942523 0.994324083477463 2.63200782761396 -0.0969981649615127 4.0133597172489 -0.0969981649615153 3.1490620629558 4.26120907246371 -0.0969981649615127 3.26803162981538 -0.0969981649615127 1.78190286735902 3.68782058800625 3.2347061845878 -0.0969981649615127 -0.0969981649615153 1.48002922542849 0.958892600001761 -0.0969981649615153 -0.0969981649615127 -0.0969981649615153 -0.0969981649615127 1.11453766124867 -0.0969981649615127 -0.0969981649615127 2.46024209029246 2.69336979239852 2.4804564866851 -0.0969981649615127 1.34259508410356 1.6759106979983 2.09759550846433 2.54653135328675 3.33847946271966 3.51410331877977 -0.0969981649615127 -0.0969981649615127 -0.0969981649615127 -0.0969981649615127 3.16071740680263 -0.0969981649615127 2.22745478563034 2.94992228742971 -0.0969981649615127 1.8305622144029 -0.0969981649615127 -0.0969981649615127 1.84572051477476 2.97629505760894 4.04249709254144 2.31343553000575 1.40981866664359 -0.0969981649615153
"NVEC200_014392_1.1" 4.1795622700642 3.99135096343497 3.59982960875103 3.59304128678362 3.31461237464831 3.65058790220325 3.91980377749074 4.01118861166448 3.79067075983145 4.06668948379367 4.21023209109793 4.23122533396962 3.85782718892665 3.9478187038061 3.45766664155885 3.27871032052512 3.35846736181864 4.12023035796648 4.20998394291895 3.69852257665451 4.43263794033141 3.45003931902615 3.91730759003756 3.59916581574407 4.08762435569382 4.07279090384402 3.83788159633958 4.49988013056129 2.94691584756877 3.70168473284306 3.4525414586877 3.61094350503794 4.07598711163258 4.48674963174311 3.89539762441214 4.31537407175796 3.77949806778946 4.32649681946713 4.44009676271148 3.37573478957788 3.40048199763524 3.08418077065721 4.17565995987161 3.36158737634951 3.58952243811124 3.96559853046747 3.50225966837731 3.49952993106021 3.44784633121157 3.15645266894495 3.63547047069914 3.81108397551305 3.79680989449209 3.85558595443177 4.12062087625392 3.08281450314433 2.87584910027848 3.15642651997787 3.23826692913308 3.96315850302902 3.73045514449447 4.12096138686426 3.66242841069075 4.16776825825812 4.07510381677165 3.89535508939536 3.53062208332891 3.05697292819195 3.80835645205363 3.77177742815743 3.16242480699993 3.89438029059595 3.76330047264644 3.62926280568412 4.17628235899838 3.42509597227703 3.49712797293623 4.40274215834567
"NVEC200_014393_1.1" 6.26282690183389 6.48805768077508 6.23898686725765 5.97936070714915 5.97520080259759 6.19792098257307 5.9164050932012 6.33277406977239 6.43720694240193 5.82724260011491 6.17177411968215 6.09496307324962 6.35515245394396 5.98946079383505 6.13869913547713 6.60590781311602 6.13643369269977 6.18205806614608 5.83489097500126 6.19419612754259 6.01227096731465 5.89070459426473 6.22516192338731 5.90689832980015 6.23493997405784 6.03569204116997 5.80958561490683 5.67856886434448 6.26352863056031 6.06189315312617 5.59664747493067 6.32414533267735 6.00413691340574 5.93844701990269 5.67751371300856 6.24233087503643 6.05724769711515 6.2313213273096 6.15268720029096 6.03138507661524 6.21864587077545 5.81429845995749 5.98300083973418 6.00696823373092 5.84796245164468 6.26966622917449 5.89441758543107 6.26504470675054 6.20100364679432 6.36031429654082 6.11935024079712 6.12109076251773 6.10311549060708 6.30004252201243 6.29172719861149 6.19169787671474 5.97041864399818 5.93036049223505 6.06949033636114 6.15600618202528 6.12565001574423 6.07472498891391 6.08167569022001 6.1966670221232 6.18140145835781 6.23122849770902 6.14970582697911 6.0788273986752 6.11372086174449 6.09533740396405 6.17855505571259 5.9644783589289 5.93047657664552 6.08637109738848 6.08057521855618 5.91049406492157 5.78640362593463 5.80495491659431
"NVEC200_014387_1.1" -0.0969981649615127 -0.0969981649615153 -0.0969981649615153 -0.0969981649615127 0.58340267238915 -0.0969981649615127 -0.0969981649615127 -0.0969981649615127 -0.0969981649615153 -0.0969981649615127 -0.0969981649615127 0.6744167972026 -0.0969981649615127 -0.0969981649615153 -0.0969981649615127 -0.0969981649615127 0.458695021725163 -0.0969981649615127 -0.0969981649615127 -0.0969981649615127 -0.0969981649615153 -0.0969981649615127 -0.0969981649615127 -0.0969981649615127 1.44370768422572 -0.0969981649615127 0.29307423323887 -0.0969981649615127 -0.0969981649615127 -0.0969981649615127 -0.0969981649615153 0.931009104048216 -0.0969981649615153 0.599953306133677 -0.0969981649615127 -0.0969981649615127 -0.0969981649615127 -0.0969981649615127 0.433407493636396 -0.0969981649615127 0.383512728199457 -0.0969981649615153 -0.0969981649615127 -0.0969981649615153 -0.0969981649615127 -0.0969981649615153 -0.0969981649615127 -0.0969981649615127 -0.0969981649615127 -0.0969981649615127 -0.0969981649615153 -0.0969981649615127 -0.0969981649615127 -0.0969981649615127 -0.0969981649615127 -0.0969981649615127 -0.0969981649615153 -0.0969981649615127 -0.0969981649615153 -0.0969981649615127 -0.0969981649615127 -0.0969981649615127 -0.0969981649615127 -0.0969981649615127 -0.0969981649615127 -0.0969981649615127 -0.0969981649615127 -0.0969981649615127 -0.0969981649615127 -0.0969981649615127 -0.0969981649615127 -0.0969981649615127 -0.0969981649615127 -0.0969981649615127 0.629734826841978 1.04717165576845 -0.0969981649615127 -0.0969981649615153
"NVEC200_014386_1.1" -0.0969981649615127 -0.0969981649615153 -0.0969981649615153 -0.0969981649615127 -0.0969981649615153 -0.0969981649615127 -0.0969981649615127 -0.0969981649615127 -0.0969981649615153 -0.0969981649615127 -0.0969981649615127 -0.0969981649615127 -0.0969981649615127 -0.0969981649615153 -0.0969981649615127 -0.0969981649615127 -0.0969981649615127 -0.0969981649615127 -0.0969981649615127 -0.0969981649615127 -0.0969981649615153 -0.0969981649615127 -0.0969981649615127 -0.0969981649615127 -0.0969981649615127 -0.0969981649615127 -0.0969981649615127 -0.0969981649615127 -0.0969981649615127 -0.0969981649615127 -0.0969981649615153 -0.0969981649615127 -0.0969981649615153 -0.0969981649615127 -0.0969981649615127 -0.0969981649615127 -0.0969981649615127 -0.0969981649615127 -0.0969981649615127 -0.0969981649615127 -0.0969981649615153 -0.0969981649615153 -0.0969981649615127 -0.0969981649615153 -0.0969981649615127 -0.0969981649615153 -0.0969981649615127 -0.0969981649615127 -0.0969981649615127 -0.0969981649615127 -0.0969981649615153 -0.0969981649615127 -0.0969981649615127 -0.0969981649615127 -0.0969981649615127 -0.0969981649615127 -0.0969981649615153 -0.0969981649615127 -0.0969981649615153 -0.0969981649615127 -0.0969981649615127 -0.0969981649615127 -0.0969981649615127 -0.0969981649615127 -0.0969981649615127 -0.0969981649615127 -0.0969981649615127 -0.0969981649615127 -0.0969981649615127 -0.0969981649615127 -0.0969981649615127 -0.0969981649615127 -0.0969981649615127 -0.0969981649615127 -0.0969981649615153 -0.0969981649615127 -0.0969981649615127 -0.0969981649615153
"NVEC200_014404_1.1" 2.34574858045951 2.64724317982221 2.64690592857642 2.70070185840285 3.14120620527606 2.82549797283503 0.865894546961027 1.41516646226477 2.47081442212526 1.89805084951645 2.49830794351758 1.83950687459225 3.10784638402755 2.63377699244516 2.09946395495611 3.07929896629747 2.00368451306461 2.19904945216183 2.70188874088219 2.47734839469839 2.24513197911228 2.00303747322312 3.11538257599525 1.39763790648474 1.72912282673973 1.36685718167331 1.25479738854778 2.28650111474458 0.689368600553846 2.8018001659061 1.49282591780827 1.52518782609597 2.02548274075663 2.87235180165224 2.28563237307332 1.81281804508646 1.03406382877066 2.47824155328385 2.3474973218129 1.579297365912 2.92346456463952 2.93400175472325 2.64991234233556 2.72736868475658 2.36358146167369 1.54589073131933 1.64325875284771 3.05274845175358 2.04531380962948 2.60866550714575 3.12437295726481 2.18558633540512 2.14568818567309 2.52883077603746 2.30416781255858 2.06826130666607 1.46732304263721 1.99111336223781 1.85586980293789 2.35723907053411 2.00703657389513 2.93407929951001 3.01312956054846 3.06852642335405 2.4551105882987 2.70336703724275 2.68968994841074 3.09645964268192 2.05867807731379 2.59085976869104 1.5556029153303 2.52113265675294 2.06997043454297 1.95114787830933 2.38435535909579 2.23469665527778 1.86259108067956 3.24149823826621
"NVEC200_014406_1.1" -0.0969981649615127 -0.0969981649615153 -0.0969981649615153 -0.0969981649615127 0.58340267238915 0.694845293698017 -0.0969981649615127 -0.0969981649615127 0.481128814967065 -0.0969981649615127 1.62212003277149 -0.0969981649615127 1.19618158243307 -0.0969981649615153 0.825873204439606 -0.0969981649615127 -0.0969981649615127 -0.0969981649615127 -0.0969981649615127 -0.0969981649615127 1.35954685789203 -0.0969981649615127 0.843171780919442 -0.0969981649615127 1.44370768422572 -0.0969981649615127 0.29307423323887 -0.0969981649615127 -0.0969981649615127 -0.0969981649615127 -0.0969981649615153 -0.0969981649615127 -0.0969981649615153 -0.0969981649615127 -0.0969981649615127 1.15323953692962 0.576648279544098 -0.0969981649615127 0.433407493636396 -0.0969981649615127 -0.0969981649615153 0.437422086833984 -0.0969981649615127 0.805271818902129 -0.0969981649615127 0.413539582627104 -0.0969981649615127 0.344436875017685 -0.0969981649615127 0.490024515677629 -0.0969981649615153 -0.0969981649615127 0.950196194468616 0.504450082270042 1.44066767089024 -0.0969981649615127 -0.0969981649615153 -0.0969981649615127 -0.0969981649615153 -0.0969981649615127 -0.0969981649615127 -0.0969981649615127 -0.0969981649615127 -0.0969981649615127 -0.0969981649615127 1.03606127517778 1.37295637705041 0.496834182422726 -0.0969981649615127 1.14233262583483 -0.0969981649615127 0.922994192481487 -0.0969981649615127 -0.0969981649615127 2.38435535909579 0.756432860846267 -0.0969981649615127 -0.0969981649615153
"NVEC200_014407_1.1" 6.07268909300311 6.44947519182493 5.80260546369867 5.96871469532179 5.90910728197851 5.66810753846614 5.89504837111889 5.75615479201836 5.77756383799462 5.88518567686264 6.22234660250934 5.71399911541537 5.44074871972166 5.79771087968069 5.54182076425119 5.33626699744158 5.93362119810375 5.9285205833926 5.54822585116341 5.83297600166431 5.57568434446366 5.53673981363671 5.70172318349137 5.68654845262273 5.30796088639866 5.68241008266917 5.52127486855641 5.83625862198084 5.69362825063128 5.76319879045926 5.63807139676527 5.82791702942948 5.66086959419207 5.74894067189617 5.64947157696028 5.67840640156203 5.86405212198836 5.79238959699393 5.68983082591371 5.99469122752811 5.84484440257125 6.16552598856864 5.82205897838827 5.7697687003364 5.88582018580558 6.17772189192203 5.41009826854017 6.04870188715265 5.58576248657051 5.77943301122279 5.68240549849456 5.2124283330342 5.6806480337668 5.49002886036151 5.78684115409035 5.71728591843489 5.54496919071675 5.40467321061773 5.38035792318279 5.52904714146395 5.63732541987551 5.52542847288193 5.61065970771636 5.35290343677782 5.60570219791447 5.36100340736247 5.72226446028861 5.30385724166209 5.83915008877673 5.38030608088326 5.42731610828936 5.78752196008124 5.06923038647469 5.4059798378019 5.49252227580764 5.44475795281402 5.71399818752712 5.48630576806614
"NVEC200_014405_1.1" 5.46582588961123 5.23460796382024 5.70282851525203 5.38383599343727 6.06292239739214 5.76198368151962 5.25586629217636 5.0306451521014 5.52666851488755 5.74200191906857 4.42697588067691 6.67333263314019 5.65006407778511 5.51547339853626 5.4341395524633 5.9904362696331 5.72178123408786 5.8575060885332 5.43844302505703 5.71065888179116 5.11452286225544 5.28709575606526 4.03537932662603 5.01702379390664 5.52858383066239 5.58694425268347 5.7170838775969 5.88521111402692 5.95231229168374 5.39588542383152 5.9214026492266 6.46567940883834 6.10618580178855 4.75841388704965 5.53151222802425 5.54534580204877 5.41499050325617 6.20888620635254 5.66641954432967 4.89145350015758 5.85409069392421 5.42141111956596 5.96255132110645 5.7697687003364 5.55085372617977 5.09932606272797 6.04547982828291 5.04719601077461 5.42083811103832 5.60949484945981 5.50533119656313 5.80865819175203 6.01687853467072 5.29056674224931 5.85495810276301 5.21907895316208 5.53076142688483 6.41460492665535 5.21640574039028 5.86599480109659 6.27678323002555 5.506200784212 5.53335433442917 5.77377455995539 5.76502373052238 5.92176939298641 5.44009220186728 5.52882183178967 5.32802388871386 5.84691384745886 5.51425272247561 5.60014891829363 5.7143302722376 5.70135040400254 5.74397633834431 5.82668974110258 6.2158560405885 6.44319339873254
"NVEC200_014408_1.1" 1.7248306325986 1.7240993257014 1.34110407325967 0.484217326913198 1.90765594599443 1.87574633791852 0.463332492544558 1.93414815168668 0.481128814967065 0.485765995087468 2.38448219090551 2.29302521519691 1.67606698248072 1.54190780222491 1.78570539112441 2.23066611177595 1.42881957512748 2.41227349337903 1.62193806828322 1.47947784142417 1.86924967903673 1.47459120802803 2.12797344595604 2.37414414095253 1.72912282673973 2.90908097019344 2.04543187578338 1.27135291132651 2.50542984965846 1.87954032421873 2.07859709184139 2.85809822975606 0.985800015236029 1.94051709100424 1.95998429147028 -0.0969981649615127 2.27196477127909 2.14171992827318 2.3474973218129 2.2112788644868 2.32189725665845 1.59979695158078 1.18288622006986 2.19887761474299 1.85400115165974 0.78987360016135 2.40937354237801 1.38314906719186 1.3398804475749 1.71476783158182 1.81969865753463 2.56179506555556 2.79034050546569 1.9398333314704 1.44066767089024 1.89850319135236 1.46732304263721 1.99111336223781 2.31093934522387 2.85166799769926 1.58080327224106 1.75452096190934 2.59303418731915 1.61576620986177 1.68224245681082 1.66278280483839 2.41910552552828 1.92288284907629 1.8892643907956 0.65184513639687 1.5556029153303 1.7388331786817 2.76761753919048 1.95114787830933 2.20439162967377 1.28903218532693 1.77039210097669 2.25405826744455
"NVEC200_014374_1.1" 0.611253217522251 0.610857660270848 -0.0969981649615153 -0.0969981649615127 -0.0969981649615153 -0.0969981649615127 0.463332492544558 -0.0969981649615127 0.892736370293958 -0.0969981649615127 -0.0969981649615127 -0.0969981649615127 -0.0969981649615127 0.672574931898953 -0.0969981649615127 -0.0969981649615127 -0.0969981649615127 -0.0969981649615127 -0.0969981649615127 -0.0969981649615127 -0.0969981649615153 0.631958437249788 0.843171780919442 0.443507917373721 1.08754371287251 1.36685718167331 0.599813236560941 -0.0969981649615127 0.689368600553846 -0.0969981649615127 0.490397174597958 0.506696129670085 -0.0969981649615153 -0.0969981649615127 -0.0969981649615127 0.65951541094641 -0.0969981649615127 0.59896225584342 0.82037287676627 -0.0969981649615127 0.383512728199457 -0.0969981649615153 -0.0969981649615127 -0.0969981649615153 -0.0969981649615127 1.08807120743463 -0.0969981649615127 -0.0969981649615127 1.3398804475749 -0.0969981649615127 0.384828649784705 -0.0969981649615127 0.519598152609757 -0.0969981649615127 -0.0969981649615127 0.485966670188653 -0.0969981649615153 -0.0969981649615127 0.467206623718648 -0.0969981649615127 -0.0969981649615127 -0.0969981649615127 0.53091480823503 0.553279984580327 0.588371195665689 -0.0969981649615127 0.572068417945415 -0.0969981649615127 -0.0969981649615127 0.65184513639687 -0.0969981649615127 -0.0969981649615127 -0.0969981649615127 -0.0969981649615127 -0.0969981649615153 -0.0969981649615127 -0.0969981649615127 -0.0969981649615153
"NVEC200_014375_1.1" 4.27096704644847 4.55079065572049 4.44062999505897 4.35167730780029 3.79631103119375 4.51187780092329 4.35472164914184 3.57335730817989 4.13141666650064 4.32296937809888 4.5376213270137 3.75419305394 4.31642421427843 4.37177787140742 4.33631869065541 3.81658242935432 3.94790871228021 3.95996846851637 3.87278683698985 3.84527550432908 4.01420261169685 4.52756121997534 4.17913256925571 4.29512938571989 3.81008793650928 4.1190261178206 4.40966353155878 4.18498095363855 4.73789347429807 4.71068585592155 4.33621475283222 4.31337754042013 4.05454450845578 4.81902736864666 4.29673512529318 3.57201183160368 4.46455905479188 4.44641420761296 3.87229634530214 4.62952370501828 4.35899287511329 4.39621879516135 3.7911008179584 3.88239389319668 4.57934463756468 4.53390473028948 4.5799427628293 4.22287865209729 4.54123943251157 4.49387944142446 4.53472619592135 3.81108397551305 4.31331824052186 4.70501001178139 4.15705296441379 4.56966167929479 4.23101150817707 4.3976678713021 3.97278010603583 4.27546821204807 4.35548534205186 4.21869839136942 4.19144514556031 4.50875104139314 4.34101941459006 4.43124935236386 3.98461286740285 4.09791777528533 3.13452569427513 4.32344038967554 4.02710916780262 4.40036335519925 4.1088587793434 4.07473685701135 4.12657557781418 3.65845428701784 4.15543652965869 4.20215743623495
"NVEC200_014377_1.1" 5.25811772896273 5.04059700667567 5.17398382242088 5.28431827614667 5.07091878525806 5.26829857095473 5.11518762635675 4.09589437810899 4.55563626770642 5.59696376294132 4.66496800520027 4.90775022204914 4.78710937613143 4.54466454385649 5.1060226600358 5.24389198601837 5.38515144178746 5.31095652977551 5.5215533552489 5.50522444706599 4.72728854884453 5.51750899275969 4.82900770745077 4.91911044161834 5.14767773421363 5.12569829268967 5.50292217813541 5.0434254425177 5.14944794316567 5.12796488842842 5.65161921031061 5.52719230394434 5.50353815738256 4.48674963174311 5.51606534311557 5.2355656660406 5.39605235217801 5.37540431921545 4.84647604908248 5.24388883092914 4.98215489623446 4.87975408809509 5.42619202496857 5.09792338863795 5.16089851944224 5.65982863327643 5.94654905768759 4.925369098866 4.65986541064346 4.58135737977263 5.31692225133796 5.80865819175203 5.6087681115406 5.05903453529479 4.92108075227453 5.10661641274489 5.45754482617 5.07124460784885 5.26757682406159 5.3918472578178 5.54502906073172 5.20604452452305 5.71236780465203 5.33398406773377 5.2438270766451 5.52727700961977 5.57976937418379 5.46804455123995 5.11396697151943 4.78948803274798 5.2613041185805 5.02902361099502 4.92168458629141 5.83437885787908 5.03451480560554 5.67519676599155 5.74460992330037 4.90267340893938
"NVEC200_014378_1.1" 1.7248306325986 0.610857660270848 2.22180010088609 2.06416862920026 1.04389165502869 2.12222498815596 1.65704944456284 -0.0969981649615127 2.97229956715114 2.35703153491132 1.62212003277149 2.91546877156223 1.86697599030876 2.47185037679471 1.78570539112441 3.27871032052512 2.00368451306461 2.59800384592245 2.79391938437074 2.59266167826227 1.63679185592994 3.5848917254907 2.12797344595604 1.80097634590049 2.35063188108803 2.25435847991629 1.70361117543345 2.77622694564617 2.50542984965846 1.87954032421873 0.490397174597958 4.0846524952909 2.02548274075663 -0.0969981649615127 2.13197713628067 1.52039869018619 1.03406382877066 2.47824155328385 3.07261175724918 2.44682855045262 2.09113020953787 1.59979695158078 2.16859489043563 1.35612894359349 1.30242219777562 1.89289202830689 2.55080671309525 1.5573119958288 2.1784635868003 2.4931092798732 1.65962606031721 2.94700942227897 2.14568818567309 1.74545553130511 2.01759441984288 3.94175906765066 3.19699384356113 2.81062758602261 2.31093934522387 1.38434893667109 3.11210431359957 2.37948714367181 2.59303418731915 0.553279984580327 2.59744141181843 2.27492791332755 1.65153843575881 2.3841083207606 1.21395045917704 1.79899457068124 0.680929893062898 2.25678605644683 1.82620060288974 2.23403849646816 2.54433944237925 2.23469665527778 2.44299281999887 1.40028255208404
```
