## Supplementary material for "Sensory conflict disrupts circadian rhythms in the sea anemone *Nematostella vectensis*": Figure 5, source data 1 (part 12 of 21)

```
"NVEC200_014379_1.1" 3.11084696426494 3.45972192399665 2.8735919305733 3.28512607663658 3.60916756090872 3.19216099457025 3.29423930601636 2.74589816003735 3.52791276024413 3.35643007125636 4.1063493223015 3.03662684621938 3.81212218272551 3.9478187038061 3.61388494866719 3.07929896629747 3.57507271031537 2.97872256424507 2.70188874088219 3.64608901063754 3.26813682004243 2.69313985596795 4.07268264941511 3.86123619049452 2.90318512256053 3.19463872798358 3.31228877097533 3.72891731934621 3.55785069060723 3.43503409418878 2.81620929845018 3.20066985578062 3.04492215319783 3.43385753644911 3.29304369364394 3.11601260108448 3.71982571992807 3.57873734117941 3.69853217395985 2.9079345082768 3.05757748205728 2.85261150496172 3.48187973659208 3.36158737634951 3.7622891124282 3.54266112757318 3.35573207049991 3.80606149368752 3.28018058995643 3.36804521144402 3.40243738514933 2.94700942227897 2.8907404422081 3.26901621974492 3.08708961084439 3.14556092838925 2.20012470115282 2.45829456651441 2.75528835746975 3.08321645253062 3.41991846812084 2.68326985761624 2.81831899326206 3.83248693370311 3.242382205427 3.12837468458747 3.44163806673239 3.1746157117444 3.84004299694793 3.63070554325659 2.9292115377304 3.79799037693398 1.82620060288974 3.15264416136751 3.65176994671299 3.26450584916982 3.49712797293623 3.24149823826621
"NVEC200_014376_1.1" 4.55176984597406 4.93284061850803 5.08619456852631 4.72501844505257 4.99648479092797 5.07699641437008 4.85254846173079 4.95210396755654 4.05347478666657 4.25427164512884 4.82625059190058 4.01233657854244 4.63790699525296 4.838468221658 5.0883710002932 4.47465102677136 4.46090115897901 4.60516459406326 4.78172741445431 4.99914886879474 5.20235898681583 4.56550804574129 4.85064523011414 4.89870431871427 4.69643756429344 4.44362678669064 4.40966353155878 4.49988013056129 4.73789347429807 4.25166965004075 4.49494771924655 4.12538105733589 4.75866811052094 4.81902736864666 4.401328974719 5.07930691124296 5.07736319248636 4.95776568454555 4.52063936110263 4.69959751614608 4.45934215843 4.63399607641139 4.44989985371183 4.20192367585471 4.24256540953777 4.48359230256921 4.5123706560418 4.82673392906905 4.94795168459122 5.62330177701703 4.72874934986746 3.7638859787362 4.31331824052186 4.59383604782626 4.56214783756767 4.56966167929479 4.36517653932565 4.68025214922574 4.9078267572108 4.74986842147563 4.49358597855497 4.69690803336064 4.30743711614456 4.40379680313922 4.69778158710435 4.23153219745181 4.71765574749015 4.70985586360718 4.95129623775526 4.61320015587946 4.7546007839013 4.66915487340056 4.85816472148283 4.47868430785364 4.27083553162908 4.62623116367414 4.48044910558059 3.94707748170243
"NVEC200_014416_1.1" 4.87677320598625 5.09160000318815 5.15253222905216 5.23186083185615 5.45132922178261 5.16210663386622 4.99987510593269 5.3494125434629 5.34230052364325 5.25411020296123 5.52180938687455 5.4119823233281 5.76247255872253 5.0541096321422 5.34775277639313 5.3584652820672 5.11947038363678 5.28412909880319 5.53495124235081 5.17598381507539 5.40106377165489 5.03996742161773 5.06942250523536 5.38295453111547 5.32947118825402 5.1920855166848 5.10082021201232 5.70607668328242 5.35450325055662 5.0344074559206 5.03936342686477 4.73786215970044 5.08177306433819 5.16093808343573 5.59169715840777 5.28410454775049 5.48835088530629 5.64976639050832 5.43663358939563 5.5774122166227 5.35208997935509 4.94010115376013 5.48472690740811 5.66969695546385 5.51506545893141 5.56623223613692 5.50006122212355 5.18630014083479 5.17209426669024 5.01751950684706 5.48158689314663 5.43966040125214 4.99308129546188 4.97279203910506 5.53331184784619 5.06709256291776 5.33207340606424 5.39167119534918 4.86416462938291 5.33309271579043 5.48004547880017 5.13271271030991 5.41765706931894 5.70180909431688 5.60570219791447 5.49194802548445 5.06539675426867 4.78652646846012 5.2944813127559 5.73073164747784 5.04476138670951 5.71017871761728 5.69628108421881 5.24002606818798 5.56894701276977 5.09278215487431 5.30133679077099 5.61731884713257
"NVEC200_014419_1.1" -0.0969981649615127 -0.0969981649615153 -0.0969981649615153 -0.0969981649615127 -0.0969981649615153 -0.0969981649615127 -0.0969981649615127 -0.0969981649615127 -0.0969981649615153 -0.0969981649615127 -0.0969981649615127 -0.0969981649615127 -0.0969981649615127 -0.0969981649615153 -0.0969981649615127 -0.0969981649615127 -0.0969981649615127 -0.0969981649615127 -0.0969981649615127 -0.0969981649615127 -0.0969981649615153 -0.0969981649615127 -0.0969981649615127 -0.0969981649615127 -0.0969981649615127 -0.0969981649615127 -0.0969981649615127 -0.0969981649615127 -0.0969981649615127 -0.0969981649615127 -0.0969981649615153 -0.0969981649615127 -0.0969981649615153 -0.0969981649615127 -0.0969981649615127 -0.0969981649615127 -0.0969981649615127 -0.0969981649615127 -0.0969981649615127 -0.0969981649615127 -0.0969981649615153 -0.0969981649615153 -0.0969981649615127 -0.0969981649615153 -0.0969981649615127 -0.0969981649615153 -0.0969981649615127 -0.0969981649615127 -0.0969981649615127 -0.0969981649615127 -0.0969981649615153 -0.0969981649615127 -0.0969981649615127 -0.0969981649615127 -0.0969981649615127 -0.0969981649615127 -0.0969981649615153 -0.0969981649615127 -0.0969981649615153 -0.0969981649615127 -0.0969981649615127 -0.0969981649615127 -0.0969981649615127 -0.0969981649615127 -0.0969981649615127 -0.0969981649615127 -0.0969981649615127 -0.0969981649615127 -0.0969981649615127 -0.0969981649615127 -0.0969981649615127 -0.0969981649615127 -0.0969981649615127 -0.0969981649615127 -0.0969981649615153 -0.0969981649615127 -0.0969981649615127 -0.0969981649615153
"NVEC200_014415_1.1" 7.53783222698101 7.76996253505754 7.19373419495492 7.25812227125222 7.1589878713232 7.31796760611623 7.02309121672464 7.41012631911422 7.35012012823708 7.05126130423701 7.15372824181828 7.29999624657227 7.12186967959388 6.74179236657303 7.07634499406895 7.18002806643336 7.07134212498402 7.22656976090984 7.0121300622883 7.04009059244412 7.04993456465881 7.11505116675317 7.07618587729496 7.27388726140233 7.11266325498765 7.01318474698306 6.95768911634889 7.10831412427912 7.01880339360902 7.22585701946408 7.23667228213759 7.19652724607707 7.13978913866984 7.00119798006634 7.28180423091288 7.34055224414872 7.10070394045054 7.07504262444039 7.14740993787234 7.40695729932537 7.31376455584261 7.65931000068227 7.56897450490688 7.53743905297291 7.14800234880663 7.34432349899184 7.24231810087957 7.34504940071777 7.1478239729433 6.99127715994873 7.07433306035312 7.09238955205923 7.13991778013828 7.05484253586818 7.21128117647966 7.32330023907681 7.02189638734125 6.78648592112527 6.95921634294275 7.33797149568402 7.28717868832434 7.0971735262871 6.87890807362242 7.27436073777492 7.09016628473697 7.26470874822784 7.05893855615604 7.12894349146151 7.16554551757314 7.10557303678176 6.88920017077015 7.25534986817254 6.97283393759827 7.3600182180119 6.97550443015618 7.15352424100233 7.23721190519069 7.18806720563641
"NVEC200_014417_1.1" 6.46990450921798 6.14595144101486 6.16592591815171 6.59227999316728 6.23465714776185 6.21129578007871 6.55645603836203 6.48929642581574 6.07250614753366 6.23632847003652 5.82427459624475 6.02346741595491 6.05510422397115 5.95922050226458 5.96580438044091 6.11301151732067 6.01428010631078 6.16745257344766 6.39368606667065 6.45263122030651 6.09492235907292 6.59733370380579 6.48933221640353 6.35925249925116 6.18861083813908 6.1952607160607 6.22234208034192 6.25472576275291 6.36189332225855 6.08540885277113 6.31108150179959 6.05572029762969 6.21170169982157 6.22270312791488 6.12719992468699 6.10046078451847 6.47324806130788 6.28592864350917 6.34190518804957 6.38329449994509 6.25400259226874 6.14002555336822 6.0328913408249 6.0429696447614 6.23285832294364 6.01898298982467 6.27687848170411 6.01176331182613 6.33541407847438 6.2219790570178 6.3727072149531 6.30543712812952 6.31669856010504 6.40256595113809 6.1632900610157 6.13548491105322 6.33988851275536 5.80847052458599 5.95968083468688 5.90685781278697 6.11498850448022 6.16331350434062 6.17625480443654 6.16490137909913 5.9881821491954 6.02424374719298 6.38692371544347 6.38036101032099 6.47730437004945 6.04061575373636 5.91658299964876 6.39347667194209 6.06315394498041 5.95616988209721 6.27562168997025 6.29702977302919 6.14877367093879 6.01916456214109
"NVEC200_014418_1.1" 4.69067203019713 4.72242038543009 5.31582697710126 5.43113359886352 5.93590912120605 5.72516295423118 5.80631219091567 4.97876228853654 5.3585970383237 6.2715159291787 5.77994226773461 6.05249221830359 5.44074871972166 5.55645080038775 5.87606331963367 5.19538740789641 5.36990537288782 4.58332396437306 5.27240101239255 5.95653359713051 5.80342448591841 4.22966562699832 5.27543813965206 4.60324985526768 5.19531839933077 5.89662821099199 4.19781002051745 5.3871991954879 5.22979718667798 5.5559475306766 5.70457298614039 5.85238571999166 5.45278662463028 5.47530576624892 4.70363148978341 5.8494395878666 5.14698200462814 5.13481006604206 5.26020801730322 5.64999964405966 5.61397068462213 5.15902671782794 5.96769093948825 6.24965578344002 5.73842027949363 5.28704420992009 5.58474207300528 5.06172571340631 5.36605057329227 5.33529509532327 5.74357950142516 4.10421974979768 5.87701287357009 5.47442075758439 5.67822739448946 5.28946112247968 4.80369491475187 6.07564058453713 5.92822309205254 6.01360607317776 5.84512931375098 5.56313173870545 5.68403257616264 5.77377455995539 5.30735074819852 5.03257978450818 6.09253691261061 4.99475612430623 5.58545075081447 5.06096285303876 5.69259179354409 4.94148870693697 6.2846762102304 5.27165417354557 5.80844562372662 5.62094513331058 5.87761650437405 6.30229032837716
"NVEC200_014397_1.1" 3.86443261714697 4.08100874349017 3.53499232054008 3.53649255081092 4.09207980409212 3.19216099457025 3.25158780131126 3.6416809845754 4.04088661125293 3.13832671379764 2.60380609997002 3.30131550281961 3.38969787282241 2.13890932164941 3.43119181242751 2.7165017948183 3.09617711608657 3.61718414365412 3.76712288585909 3.41492830684183 1.91260450461193 2.59057497256602 3.66953792048136 3.32884174513464 3.38627545948224 3.19463872798358 2.42055970457439 3.46561072259348 3.47235711801125 3.82398464362603 2.36839765971037 2.68188285840429 3.2958952442055 2.66871629776496 3.0912761625331 3.11601260108448 3.79079402165666 3.75390202780596 3.91265345869458 3.08062135214496 3.1802767590201 2.98874158168926 3.67020362796322 3.41750957297635 3.39005774029279 3.59098861879239 3.39378261911432 4.0022204627346 2.70534120453098 3.55253699130799 3.70080535054496 3.106854785002 2.60035595108603 3.4764911656125 3.61762350423386 2.82454971108306 2.5771921574397 2.95903047802484 2.49556869568809 3.24379351020798 3.34408826974844 2.44282873614116 3.21237947576325 3.49444152763478 3.40608743649996 4.07727164370538 3.28714866621143 3.35622876101926 3.27873074846665 3.77177742815743 3.9037228135139 3.87177986694486 2.46055973408518 3.30933940021979 3.96627142275056 2.82608234794363 3.06427017819393 3.36597749869202
"NVEC200_014401_1.1" 3.00832316974098 3.22670180254746 2.68661090666136 3.41627697506433 2.94407296168083 2.6791652410105 3.1747648734806 2.74589816003735 3.60665298893338 2.59785459538101 2.75363894903684 3.06687086430362 3.66561908628615 2.38406525212186 2.37391039265402 3.36895007803405 2.00368451306461 2.50812543812492 2.70188874088219 2.38207453296631 1.37293429432647 2.82375763582714 3.07396582945516 2.27832270217342 2.19340520496406 2.79978373764653 2.67851343909182 2.91329031907179 2.94691584756877 3.35988965873327 2.36839765971037 2.26948424059982 2.02548274075663 2.40140970872093 2.5680180294341 3.11601260108448 2.44616052954639 2.98016791972924 3.27191548298557 2.33385566972276 2.99207885449162 2.49218930440979 2.75837931451297 2.9052418985473 2.39637002585649 3.51080947806145 1.71354325309663 2.75617931676368 2.72280223389991 2.62895526333538 3.24210361806706 2.7152699913112 2.14568818567309 3.33963526214245 3.31409610030069 2.22013087730736 2.5771921574397 2.95903047802484 1.73986561825868 2.11593129262801 2.91664633598306 2.83916748011942 3.21562963672473 2.97392689729932 2.4551105882987 2.93146512017158 3.03930965118105 2.55514891113327 2.99038396518 3.38928817376135 2.83683813881845 3.16618982031545 3.2358599236779 2.76525149593087 3.70198158159604 2.69835913683267 3.07587276845608 2.48968174373194
"NVEC200_014395_1.1" 5.22061640785031 5.66331536876233 5.76068594440427 5.2992828355249 5.50601125397813 5.86712230613511 5.37604390090754 5.45935458657094 5.33918326655294 5.4019412016561 5.38050661932907 5.29541197953018 5.45418661647154 5.72333149743348 5.40040330721193 5.80672400734079 5.38515144178746 5.31861763863239 5.5698523745571 5.4118812430348 5.65565937613099 5.36451833434049 4.90627700453708 5.3229587560845 5.23654852017901 5.05610821097567 5.58897788396985 5.20351974503852 5.42165781225007 5.2783743297993 5.37821839536636 5.50374941308782 5.45096033400937 5.57580516083247 5.43601837903361 5.15955080974904 5.37686229091986 5.18164504317056 4.95922228006367 5.17877802563425 5.19838924047735 5.10459088067532 5.40361430731724 5.10618264496058 5.34882285518057 4.95907213689413 5.25852564403507 5.18630014083479 5.53699459596445 5.51664389125568 5.33540030597245 5.40745208237361 5.31356640743184 4.87470511877805 5.09724945669159 5.51866176249321 5.15813548147023 5.524774735777 5.40959863311701 5.42848466993937 5.05030270969282 5.49319289346585 5.01655875643932 5.68697497088997 4.89738939145002 4.88925481099036 5.30196484194244 5.45244156786934 5.37691934542637 5.44304687493682 5.15709171894025 5.4914997367935 5.65949082149428 5.20572554393948 5.62372077467062 5.01076915553101 5.09579540985923 5.72216156654785
"NVEC200_014396_1.1" 4.51484923068314 4.13062685209001 4.89275646656288 4.38408736074645 4.51775956527975 4.37596215500711 4.87453884151595 4.92494376194518 5.37471152374505 4.65152941351532 4.78197988245468 4.62819499939205 4.94366949603995 4.46080941346372 4.72697985942707 4.30214546461245 4.10348768982922 4.3955649825658 4.39768606807345 4.69806547154325 4.5035120198056 4.52756121997534 4.48609099749671 4.35626928658231 5.14767773421363 5.00777709868537 5.24029596541645 4.97723175040145 4.54199901693183 4.68012127718248 4.69138348138801 4.54117588861361 4.30398549155234 4.55960990292573 4.14432233890056 4.34143389416658 4.66770781163739 5.31366476186431 4.92749010846616 4.55587177236687 4.64125346779078 4.42465821541353 4.60307614283405 4.54093786538833 4.57934463756468 4.40467253908901 4.07066987946028 4.64569349476043 4.49091608467016 4.52363202260504 4.82623685241046 4.9843690609478 4.8997840834002 4.19729906705027 5.11874395953211 5.04691703352808 4.87290933600418 4.84193172324234 4.79608916326533 4.93905032611756 4.64947324811332 4.01611878762309 4.57767458932716 4.50875104139314 4.4576032524455 4.84930405449648 4.83384295663119 4.38768934923663 4.50011925694895 5.67792466863152 4.43623272550652 4.72264793589665 4.92168458629141 4.72704398782095 5.23546772770151 4.66963750024975 4.61907262577848 4.81802622357565
"NVEC200_014398_1.1" 3.11084696426494 3.53535677126757 4.03447106591481 3.14084950662168 3.4976620131062 3.65058790220325 4.02751940311544 3.76932602080811 3.70725523450224 3.36218694377394 4.1063493223015 3.30131550281961 3.09919519707764 3.31983493225108 3.31177616335204 2.7165017948183 3.97488395327223 3.38441348932346 3.61535977033635 3.35084854226445 3.47944083901081 3.77321568355303 3.9397303837325 3.61100495941253 3.54179495131437 3.6995232970242 3.99678544250131 3.39799867256302 3.47235711801125 3.56804884746158 3.07940531212193 3.84798316381222 3.44182965483844 3.48413576152135 3.59290696905932 3.21947198513325 3.28236538513458 2.90835777515293 3.91265345869458 4.03621752078882 2.77559475320497 3.76922405774647 3.3620879771903 2.97107714931969 3.54573338821411 3.14965645909586 3.39378261911432 3.7680422333041 3.85835466832982 3.71608852825107 3.42487212115252 3.25074315378514 3.72855978943254 3.26299647265131 3.66999442312832 4.56376668086828 3.87388992317138 3.83157229999692 3.82054651652815 3.86773536591345 4.39360029668144 3.00340883832437 4.05006639142947 3.96573911334739 3.62133855858367 3.62327278480909 3.28714866621143 3.13262473325052 3.64091050030322 2.86729874977522 4.14076929158782 3.77188795913495 4.16243231763766 3.64151617040674 3.72039449650482 3.76943308486916 3.93956951519319 3.53461614289901
"NVEC200_014399_1.1" 4.96153284802662 5.23460796382024 5.47983273008344 5.13995671834646 5.1645426983947 4.92293794268553 5.44409183260611 5.75615479201836 5.59703808419829 5.92992080847277 5.65049868054458 5.76749482790052 5.33159996739383 5.74550858686943 5.67787039853789 5.87198577217869 5.63516499331697 5.6314038571315 5.43844302505703 5.56292969861964 5.20235898681583 5.0928958525555 5.49742628911963 5.17808561857295 5.87422889848857 5.66693137886493 5.80209967402932 5.40409343982225 5.82013496798252 5.68469663030878 5.23203446500652 5.65787564930729 5.76160845978848 5.37793425633311 5.50045127734107 5.81681668532219 5.64092537749937 5.39541067236804 5.49095294795031 5.33477173662298 5.21527823335857 4.95966863372596 5.40361430731724 5.4726064434644 5.53902267275583 5.49182142799513 5.5514637783422 5.17297798143462 5.27975889004784 5.33529509532327 5.42045799807858 5.77334518316379 5.42006648068955 5.42655697219982 5.34086805046402 5.14508628378486 5.58677177671938 5.68601384279992 5.19893727502109 5.46207754410123 5.93272976239136 5.70480191889567 5.62563584908613 5.46148779877017 5.2438270766451 5.66052898844179 5.59631521215645 5.57278139566122 5.6398853877579 5.65988389611736 5.42731610828936 5.36806682485089 5.8833933717775 5.55479805634901 5.49252227580764 5.12432498497918 5.44991513192202 5.29599824037233
"NVEC200_014400_1.1" 2.50483646894593 3.10993751735789 1.84763665828779 2.47857850301458 2.28652495666878 1.87574633791852 2.83742399732706 2.74589816003735 2.88498905077503 2.4824621904644 2.49830794351758 2.91546877156223 2.03554926919475 2.08054536658558 2.23398523282916 2.02399503314426 2.28950169591456 2.19904945216183 2.60358495002921 2.35201122861322 2.24513197911228 3.15800688464925 2.70455425458658 2.25076493552392 2.17165666820549 2.79978373764653 2.5532622348478 1.5394544116572 2.66807059764308 2.25623131316642 2.36839765971037 1.52518782609597 2.35521806071536 2.32187449728962 2.28563237307332 2.60681673603348 1.03406382877066 2.62101542710586 2.09035218696355 1.579297365912 2.32189725665845 2.47151073913585 2.01818673158656 1.56862702843609 2.13117418579256 1.08807120743463 2.25255296562713 1.18503686917562 2.51701295413077 2.7156484303493 2.09475331580495 2.18558633540512 1.97322677820428 2.40256710667991 2.54314171900592 2.9851706960848 2.46211624254228 1.84614393543645 2.31093934522387 2.35723907053411 2.47556420811374 1.99419381848304 1.3013432491926 2.37698768895935 2.4551105882987 2.43230660483405 1.65153843575881 2.62585171522045 2.34744064006319 2.7356903141904 1.85110410702111 2.63711424672945 2.06997043454297 2.47044845074271 2.20439162967377 2.72081858215119 2.44299281999887 2.69483217240058
"NVEC200_014402_1.1" 4.90558327844371 4.83957241424846 4.8039648662391 4.67350257671451 4.68508208619641 4.82193234694098 4.68240187093647 4.58660615110525 4.45603752326974 4.21865580703228 4.69984186088358 4.40948380971102 4.24941602528538 4.85488841099314 4.65340242359419 4.39097506003279 4.1754068304005 4.34454212259218 4.91066057093924 5.24403091757363 4.97074696637665 4.86851879476689 4.79751337903851 4.99381567737018 4.75753980073889 4.61473801146268 4.7911985509681 4.80003970841485 4.66269660436633 4.33250657244166 5.08001118033568 4.65682781851317 4.70184909512392 4.468398939468 4.92704417631215 4.93477376254525 5.09827581142221 4.90291730926864 4.8254911927204 4.60538844469936 4.35899287511329 4.33187609896276 4.56014077203701 4.09832523093035 4.57218761260433 4.2817136692581 4.3940187905006 4.59878035545444 4.5363101702961 4.54746357591921 4.58015342631071 4.93265913148837 4.45123192206203 4.83291665754368 4.35020757477763 4.14524451600444 4.80369491475187 4.65870615338868 4.92120455332045 4.6781263566729 4.59315528333486 4.62021509798254 4.68491593486239 4.47460768146254 5.03452398346756 4.50398835633501 5.06046802329303 5.07071197133159 4.90334794063059 4.57520193014464 5.14915390010091 4.72958924716364 5.04090376040592 4.53189458542547 4.45420733237587 4.65394511824168 4.49059845987716 4.79637476278479
"NVEC200_014403_1.1" 5.14185415278052 5.76107553144345 5.54713893271596 5.31825934428366 5.43263139563797 5.66810753846614 5.15166408961655 5.50423304066731 5.09241146866244 5.32281544366752 5.3043018940577 5.24601208788681 5.45568853324056 5.29106683379313 5.5023761374847 5.31372181032128 5.13758850654728 5.32418546052231 5.48059658169416 5.53436556712026 4.92097083682581 5.39640825237902 5.73700531256548 5.5492833389743 5.39214225356812 5.35549297922692 4.83343738715354 4.85967699341513 5.22979718667798 4.88160752434152 5.13891294591347 5.18584955065923 5.16820246585177 5.39794141162726 4.88292600725772 5.15955080974904 5.12414698994847 5.08640349808258 5.07702808977412 5.2900458141665 5.03189070729225 5.25717331242183 5.05334690305821 4.85629746542269 5.42793630254322 5.54185259572071 4.9299248687385 5.06172571340631 5.56158459606958 5.83980994403537 5.20537775466679 5.51285764264005 5.08070982906159 5.49002886036151 4.87807729928796 5.10661641274489 5.38041290449872 4.98730437575255 5.03140384421736 5.48923955352702 5.30349715975264 5.27582851005637 5.0016656420205 4.60658505266863 5.2864854348392 4.90408669410126 5.01705652104724 5.28636211049598 4.79216191577734 5.42371850773332 5.55583227328307 5.18960964399177 5.30187539343625 5.0155865160448 5.13848728217434 5.13984149625609 4.75759357416129 5.41604950953437
"NVEC200_014409_1.1" 4.13159229254804 4.26999659473841 4.47560210296301 4.28458759323614 3.73658711090522 3.93483727015646 4.18911996019251 4.36201402131215 3.40776271746132 4.38854403733097 3.87303150893841 3.43957033214245 4.21470748564643 4.32511320178958 4.33631869065541 4.43341960664301 4.48939794892312 4.3955649825658 4.33779169394091 4.38267539599541 4.2385376296024 4.02699893671735 4.2459717539735 3.94322885410002 3.38627545948224 4.02502475409948 4.10351507191891 4.22356146286864 4.26530257798982 3.43503409418878 4.03915572845142 4.27768713128885 3.96079560652958 3.64947737308493 3.72791835559367 4.43037863362101 4.22804170120266 4.14932726700187 4.38378992940853 4.60538844469936 3.90471683943779 3.84293551866041 4.35894463768273 4.72948113997499 4.02232127746151 4.26271487324784 4.16169683068693 3.80606149368752 4.49091608467016 4.03810462661072 3.97857170960865 3.90108591296514 4.07805646520231 3.85558595443177 3.83603904124014 3.75539620206205 4.19542586316782 3.83157229999692 4.23520075561998 3.7991498850644 4.84278797771312 4.31023211870912 4.57767458932716 3.59887162506047 4.299966183356 3.7829218030368 3.70839391751236 4.25006660096804 4.52925053859643 3.9002752172518 4.5226494088134 4.6136017351403 3.93505567130984 3.92365913676235 3.42382599356254 4.16248801797207 4.29434290781 4.13376083660588
"NVEC200_014411_1.1" 6.04705821543384 5.62919898218566 5.92151658551359 5.76228960263022 5.90910728197851 5.56769509289697 5.41437727121688 5.42889858537414 5.01227315710754 5.40433687075229 5.73420435256814 5.00003633984749 5.75040659263574 5.33882760099874 5.97543957040297 5.58245366645862 5.52935613325381 5.65253382787996 5.8984647128666 5.76083689185894 6.20534178138254 5.24094112324769 5.65329665202928 5.57523172006086 5.63606856196175 5.07967985258149 5.60108979160318 5.70607668328242 5.35450325055662 5.50454167132069 5.24995861645587 5.80302616953632 5.48681857009531 5.7014324837833 5.82269945808383 5.2355656660406 6.04514248844131 5.94949426921551 5.89511926162751 5.78505900033669 5.45290412457711 5.2089344687672 5.59512012094969 5.4726064434644 5.69643031528543 5.31608633050804 5.48251183080172 5.52721518811778 5.59770116264492 5.9090773392902 5.6293678452512 5.14034128590606 5.63795122440191 5.16005770192046 5.1908021258829 5.04691703352808 5.34836720119092 5.77881695661479 5.44105472363166 5.58047088656939 5.26543849795582 5.73814768829851 5.64045812394202 5.80158479717002 5.92207948895669 5.86766678251026 6.20469542337382 5.79936610722472 5.70516172290333 5.89397796105431 5.7111120588943 5.48102948738386 5.60248417360446 5.20768901068574 5.71062814396777 5.60984562726241 5.55727985050668 5.61731884713257
"NVEC200_014412_1.1" 4.93382927077558 5.27929164895974 4.47560210296301 4.93646842782778 4.77688848772281 4.75043959372765 5.13354113676144 4.58660615110525 5.2227596533528 4.42024650198113 4.99088282513299 4.90775022204914 5.08489081916323 4.175315975065 4.60813801866091 3.87933847182828 4.40216122766226 4.82583173301908 4.106102159839 4.38267539599541 3.96482371644384 4.89847177684022 4.61811226357713 4.70076585997755 5.09840999735464 4.93210193406221 4.91897994373305 4.85967699341513 4.66269660436633 5.19435491520517 4.3022593704121 4.47967658405761 4.22553470959798 4.2866662296815 3.97388505761141 4.96486200819127 3.21428592934019 4.72462788298041 4.69273711033868 4.89145350015758 4.99892473487996 4.87975408809509 5.07255736550039 4.99140501141061 4.92672949614723 4.74083263368469 4.61257788255986 4.68376472435868 4.29952447784096 4.60937640117132 4.98665786579806 4.21365124442423 4.48374453009657 3.94889613723015 5.17312218120464 5.08698983225721 5.23024600054177 4.01232535604633 4.51476690825997 4.93905032611756 4.55797585315068 4.62742283055142 4.44887404331141 4.81195922959515 4.69778158710435 4.84930405449648 4.52369118577768 3.73493123694481 4.76792479609458 4.85438348637193 4.29605167749099 4.29835329753052 4.72206430518822 4.87851691206056 5.06121880099516 4.4875791586639 4.70874729970236 4.90267340893938
"NVEC200_014413_1.1" -0.0969981649615127 -0.0969981649615153 -0.0969981649615153 -0.0969981649615127 -0.0969981649615153 -0.0969981649615127 -0.0969981649615127 -0.0969981649615127 -0.0969981649615153 -0.0969981649615127 -0.0969981649615127 -0.0969981649615127 -0.0969981649615127 -0.0969981649615153 -0.0969981649615127 -0.0969981649615127 -0.0969981649615127 -0.0969981649615127 0.447375614613134 -0.0969981649615127 -0.0969981649615153 -0.0969981649615127 -0.0969981649615127 -0.0969981649615127 -0.0969981649615127 -0.0969981649615127 -0.0969981649615127 0.513939072911987 -0.0969981649615127 -0.0969981649615127 -0.0969981649615153 -0.0969981649615127 -0.0969981649615153 -0.0969981649615127 -0.0969981649615127 -0.0969981649615127 -0.0969981649615127 -0.0969981649615127 -0.0969981649615127 -0.0969981649615127 -0.0969981649615153 -0.0969981649615153 0.464758143685654 -0.0969981649615153 -0.0969981649615127 -0.0969981649615153 -0.0969981649615127 -0.0969981649615127 -0.0969981649615127 0.490024515677629 -0.0969981649615153 -0.0969981649615127 -0.0969981649615127 -0.0969981649615127 -0.0969981649615127 -0.0969981649615127 -0.0969981649615153 -0.0969981649615127 -0.0969981649615153 -0.0969981649615127 -0.0969981649615127 0.627390136529481 -0.0969981649615127 -0.0969981649615127 -0.0969981649615127 -0.0969981649615127 -0.0969981649615127 -0.0969981649615127 -0.0969981649615127 -0.0969981649615127 -0.0969981649615127 -0.0969981649615127 -0.0969981649615127 -0.0969981649615127 -0.0969981649615153 -0.0969981649615127 -0.0969981649615127 -0.0969981649615153
"NVEC200_014410_1.1" 4.78672131677896 5.09160000318815 4.47560210296301 4.62007883912429 5.14170013645443 4.51187780092329 4.78449168625812 4.86903952347019 5.2227596533528 4.38854403733097 4.48335906839782 4.66624843864818 4.98544849160082 4.32511320178958 4.87845254975658 4.34724383115358 3.94790871228021 4.56114760535405 4.82599785546644 4.99914886879474 4.01420261169685 4.70803823485358 4.71566692943026 4.12988202369892 4.99452032733015 4.61473801146268 4.72677190200548 5.22552773598115 4.66269660436633 4.96002947969578 4.40181812193361 4.51075391110601 4.30398549155234 4.96027606607616 4.61940037442792 4.63135304707606 4.75947356761313 5.18164504317056 5.07702808977412 4.69959751614608 4.87722368397811 4.81677212382539 4.65497672819952 5.08070755799351 4.66892329637288 4.80370030453215 4.9037924980737 4.925369098866 4.54123943251157 5.07892749027785 4.58015342631071 4.31536415882686 4.8507708544279 4.95040108528703 4.81106877063505 4.38912087294859 4.80369491475187 4.34468018168996 4.74885280422312 4.36617273490822 5.05844961917835 4.3963032261034 4.66724915360168 4.89175108724477 4.8477463767325 4.87695538743642 5.06539675426867 4.70985586360718 4.58580567666639 5.24163334740636 4.85794237527318 4.91874918430064 4.53162135702591 4.63276643964495 5.11318816927724 4.976612424022 4.79317269063703 4.58174211606091
"NVEC200_014414_1.1" 1.0841968208587 0.610857660270848 1.00045171051708 0.484217326913198 0.58340267238915 0.694845293698017 0.463332492544558 -0.0969981649615127 1.47426075308527 0.485765995087468 0.447457765109178 1.17435949059874 0.472063806566609 0.672574931898953 -0.0969981649615127 0.642838371023347 0.858872129221603 0.736678052939033 0.841682342518917 0.483727328691187 0.564296364753969 -0.0969981649615127 -0.0969981649615127 0.443507917373721 -0.0969981649615127 0.568529606461443 -0.0969981649615127 0.941790648497001 1.19546026458301 1.3683422458235 0.490397174597958 1.25847399371754 -0.0969981649615153 0.599953306133677 0.941239103296726 0.65951541094641 0.576648279544098 -0.0969981649615127 0.82037287676627 0.428281417060267 1.03110581128683 0.826508573804106 1.18288622006986 1.56862702843609 -0.0969981649615127 -0.0969981649615153 -0.0969981649615127 0.344436875017685 -0.0969981649615127 0.490024515677629 0.384828649784705 -0.0969981649615127 -0.0969981649615127 1.25446996677066 0.86767549326885 0.485966670188653 0.477680604427882 0.395100024786138 0.467206623718648 -0.0969981649615127 -0.0969981649615127 0.627390136529481 -0.0969981649615127 1.84686833691016 -0.0969981649615127 0.578019903794316 0.572068417945415 0.916286238704059 -0.0969981649615127 -0.0969981649615127 -0.0969981649615127 0.922994192481487 -0.0969981649615127 0.437026655494604 -0.0969981649615153 -0.0969981649615127 0.470143595508177 0.837745129465111
"NVEC200_014429_1.1" 0.611253217522251 1.43911653679213 2.76469666172805 1.21817829126828 1.90765594599443 1.87574633791852 1.65704944456284 1.0632236928314 0.481128814967065 1.22097050168938 1.15117878518463 1.83950687459225 2.44787951795786 1.83621980985786 2.09946395495611 2.02399503314426 2.41364660400643 1.80518093629623 1.97638001684659 2.21474012973246 2.06939798986975 1.11393918178733 1.40762654896999 1.61335677190667 1.72912282673973 1.36685718167331 1.25479738854778 0.513939072911987 1.86606972517433 1.87954032421873 1.71556496892709 2.75804148049512 1.59733857221568 2.9824496710041 2.77529890141965 1.81281804508646 2.09538450512017 2.14171992827318 1.94226196044989 1.579297365912 1.03110581128683 1.59979695158078 1.85025292202775 1.35612894359349 1.99923382625794 1.33506562243587 2.67960414431926 1.98078818452722 1.89861418093988 0.490024515677629 2.42860233971388 1.67528023585106 1.97322677820428 1.9398333314704 1.18243331927246 1.48396623466164 0.477680604427882 1.68496306718583 1.85586980293789 1.13201742843244 0.973185096740575 2.1996647317879 2.17122515400645 2.7638014574994 1.68224245681082 2.0982551242145 2.80806053015089 1.92288284907629 2.34744064006319 1.14233262583483 1.5556029153303 1.7388331786817 0.66697218213455 1.13190623816302 0.629734826841978 1.49610785821526 1.45209997038702 1.97009897773902
"NVEC200_014430_1.1" 6.5632684448885 6.39974920062616 6.53264220019539 6.6265473416129 6.51794981687154 6.68385657708829 5.95819286195351 6.18033409885351 6.02224301983183 6.28018031271581 6.30288350852847 6.70109283198675 6.64311105688592 6.552213474037 6.62233026605888 6.51000764610967 6.42900323274088 6.49442630745045 6.82847707845375 6.62508314972639 7.11927500500745 6.57889893535385 6.4754718273776 6.38881691074116 6.10377273042359 6.46062020700093 6.34589870882177 6.10778121540706 6.21171134568934 6.08540885277113 6.46479961022295 6.12765186170763 6.63993490714346 6.87126705883261 6.71926851471611 6.84580183664435 6.88674792629774 6.87583764136953 6.84776889179843 6.31796255963096 6.27480804133221 6.10530831537755 6.28014679859112 6.56029182335207 6.29748603738903 6.66911457112894 6.34643919629965 6.24608602186635 6.50348186352232 6.52382057025666 6.60472871064989 6.50520351854847 6.62434306538587 6.49828457558537 5.89864582397862 5.90832101059763 6.12972646501935 6.31482135983847 6.42544584302503 6.35369343533897 6.16752522022317 6.74198879943205 6.62687370219573 6.40136296015359 6.75256787501229 6.58142381536123 6.72456330744196 6.93487002614376 6.9985314859255 6.37512241130338 5.93245452256183 6.4500774230814 6.51835787440603 6.36087250126455 6.44741168233067 6.62932977584875 6.22021921394076 6.2707881643421
"NVEC200_014432_1.1" 2.89795242582939 1.7240993257014 1.84763665828779 2.70070185840285 1.90765594599443 2.51629699382935 0.865894546961027 2.31502802350522 1.21260257779385 1.22097050168938 1.62212003277149 0.6744167972026 2.56273126314758 -0.0969981649615153 1.13186812437025 1.12949385506404 0.458695021725163 2.30959709076381 1.81001670874017 1.89345101022833 0.564296364753969 2.82413335229148 1.6241056729719 1.80097634590049 1.44370768422572 1.87780353990047 1.56894672299853 2.28650111474458 1.19546026458301 2.41314425210796 1.49282591780827 1.25847399371754 2.74089904540688 0.599953306133677 1.53872541910438 2.05583921592765 1.38083382634388 2.31977066428046 2.5656683533624 1.579297365912 1.65636076598578 2.23506241292757 2.84127083632603 2.53853023892387 1.51060186862788 1.33506562243587 1.02101150605877 2.20678213134141 1.73529121126732 0.906091002732266 1.96377109478137 1.45525296868807 1.97322677820428 0.92766034499202 2.30416781255858 1.89850319135236 1.46732304263721 0.761363129717311 0.871752182528609 1.59904752422256 1.58080327224106 0.627390136529481 2.17122515400645 2.37698768895935 1.91756001969177 2.27492791332755 1.65153843575881 1.50564982935606 1.8892643907956 1.79899457068124 1.85110410702111 1.93288742932387 1.53269546041657 1.95114787830933 2.38435535909579 1.28903218532693 1.45209997038702 2.11905368100258
"NVEC200_014436_1.1" 8.20102868790984 7.42194547699838 7.15110373337172 7.7835628283665 7.36531777608183 7.31796760611623 7.58971447085718 7.64462618726626 7.13046137359206 7.45102080339861 6.93868669393171 7.83485283513419 7.84647922477709 7.30762312368338 7.08081524887613 8.1596535645139 7.68410980702994 7.80734981261382 7.70891441731074 7.46396770342492 7.07342030024812 7.48538912513175 7.30108409175867 7.69367016826983 6.91341987837062 7.43477786135453 7.92666417627536 7.6934542175559 7.50125523780313 8.05860014774556 7.77444303015668 7.38023036887091 8.02349273542169 7.44278537987443 8.20465564909173 7.54359444789911 7.69599981394675 7.93644804228452 7.80485645072637 7.46511397518427 7.24161994659748 7.51798109657296 7.93578402216565 7.68143786897568 7.63571726379587 8.25461999687594 7.75473839892416 7.83826679238035 7.51188842680104 6.92593430039551 7.35477570959568 8.02625389223469 7.92033770565429 7.67619095705146 7.61969676834517 7.48199434309274 7.86923049618825 7.6334668063818 7.3239872299993 7.29243672630662 7.58244226278188 7.50813601360415 7.86687768816721 7.78681460200921 7.8423558615699 8.35675572879436 7.84474324553647 7.78108502243549 7.77651745937483 7.55441825915692 7.35144010961483 8.0666941965449 7.27599911202709 8.08259344099253 7.0101817710172 7.68729396945695 8.10878855010656 7.45657620071309
"NVEC200_014431_1.1" 3.74198137706134 3.29540460206801 3.46710344755584 3.28512607663658 3.73658711090522 3.79970187961318 3.53417267353334 3.6416809845754 3.05462631395181 3.54078244990177 3.83019448239797 4.07025009852784 3.81212218272551 3.75005064871676 3.08298478464377 3.61005820374349 3.14449804477402 2.76252772084102 3.18237749148706 3.21346132932452 3.18433154087558 3.0550683096233 3.25173600759023 2.5931488590969 2.50983448797499 2.90908097019344 3.97625802091393 3.36476218963672 3.28448338837848 3.19672998248132 3.55356272101878 3.70933316324137 3.2958952442055 3.58112316097846 3.36378499367516 3.21947198513325 3.21428592934019 3.57873734117941 3.44699826875572 3.48559535039039 3.12023115369546 3.08418077065721 3.53824096086908 3.57333910209987 3.3396613450145 3.2127896325229 2.67960414431926 3.16466889755301 3.1564955655254 3.36804521144402 3.40243738514933 3.18059207939613 3.44712508734379 3.70322585258921 3.59177248250914 3.35697874617818 3.1231582135954 3.7524141357154 3.54521069805563 3.51187996193105 3.41991846812084 3.24367795385533 4.06530568194329 3.06852642335405 3.40608743649996 3.38100095841052 3.44163806673239 3.68239439553533 2.9742893398571 2.86729874977522 3.16242480699993 3.39857960365137 2.46055973408518 3.70942173352638 2.93928722063718 3.26450584916982 3.46807141523517 3.68558932410521
"NVEC200_014437_1.1" 5.54120149716322 5.40559442244156 5.42720884132929 5.17742379071436 5.04653167958327 5.16210663386622 5.20470576906262 5.24347060144372 5.76539207908329 5.25411020296123 5.39527617715902 5.65844311909678 5.04593249220219 5.08244372947263 5.48898457652183 5.31372181032128 5.64786170074426 5.43808481865487 5.25631398225377 5.39832934145484 4.35810139125567 5.30963091194538 4.85064523011414 5.35326849343466 5.49089924267823 5.17029411824675 5.29465304983813 5.20639271367838 5.06435844014639 5.23697617453247 5.08001118033568 5.16646459224818 5.10387066460701 5.25168911233678 5.24336402175356 5.18533668597194 4.87339886488165 4.95776568454555 5.17981473295928 5.42026716259568 5.45290412457711 5.59410830533387 5.39600919415578 5.45934646629678 5.33520498105163 5.34455533779801 5.2325149540368 5.59870411555573 5.13979720452431 5.50895942601678 5.1760899894202 5.22990101956917 5.50171148657629 5.17944036954718 5.22552500448479 5.62503443904974 5.39617272014897 5.00448768353455 5.25072066020638 5.15797124083673 5.35876640808405 5.20604452452305 5.29186608759528 4.89175108724477 5.38791918777893 5.12772218472847 5.04142909458545 5.26865221404956 4.88523287156313 4.85438348637193 5.47143916494934 5.05010193622503 4.85816472148283 5.05247084971601 5.30415105250301 5.24402135379878 5.29307641508437 4.77376427346188
"NVEC200_014435_1.1" 0.385753897850018 0.580898696741445 -0.0969981649615153 0.415637243266687 0.429561081304304 0.447502910888258 1.90573513874982 -0.0969981649615127 1.54864693159374 0.332120051726747 1.89579072415456 0.841248664457485 -0.0969981649615127 -0.0969981649615153 -0.0969981649615127 -0.0969981649615127 0.26501037896636 -0.0969981649615127 0.697766727172913 1.65509868437139 1.75769762959587 -0.0969981649615127 -0.0969981649615127 1.22847775964919 0.429498962181503 -0.0969981649615127 -0.0969981649615127 0.312775528519184 -0.0969981649615127 0.397282659023934 1.52049784940859 -0.0969981649615127 -0.0969981649615153 -0.0969981649615127 -0.0969981649615127 -0.0969981649615127 -0.0969981649615127 -0.0969981649615127 0.559546558446859 0.198739027114476 0.84745619569633 1.00375287977659 0.301625273987018 0.642852020374736 0.826866202136931 1.34411748333666 -0.0969981649615127 0.825112899984141 -0.0969981649615127 0.297893476695441 -0.0969981649615153 -0.0969981649615127 1.05222944004967 1.32912337461342 0.240540874050849 0.330139941662869 0.747135919336161 0.197926388849122 1.18734829165141 0.737788078357706 -0.0969981649615127 -0.0969981649615127 -0.0969981649615127 -0.0969981649615127 -0.0969981649615127 -0.0969981649615127 -0.0969981649615127 1.4551850508664 0.389833092648661 2.04613224410391 1.32955774645297 1.7388331786817 -0.0969981649615127 0.47447473163895 -0.0969981649615153 -0.0969981649615127 -0.0969981649615127 1.37253332801831
"NVEC200_014433_1.1" -0.0969981649615127 0.610857660270848 -0.0969981649615153 -0.0969981649615127 -0.0969981649615153 -0.0969981649615127 0.463332492544558 -0.0969981649615127 -0.0969981649615153 -0.0969981649615127 -0.0969981649615127 -0.0969981649615127 -0.0969981649615127 -0.0969981649615153 -0.0969981649615127 -0.0969981649615127 -0.0969981649615127 -0.0969981649615127 -0.0969981649615127 -0.0969981649615127 -0.0969981649615153 1.11393918178733 -0.0969981649615127 -0.0969981649615127 -0.0969981649615127 -0.0969981649615127 -0.0969981649615127 1.27135291132651 -0.0969981649615127 -0.0969981649615127 -0.0969981649615153 -0.0969981649615127 -0.0969981649615153 -0.0969981649615127 -0.0969981649615127 -0.0969981649615127 -0.0969981649615127 0.59896225584342 -0.0969981649615127 -0.0969981649615127 -0.0969981649615153 -0.0969981649615153 -0.0969981649615127 -0.0969981649615153 0.398173989037369 -0.0969981649615153 -0.0969981649615127 0.344436875017685 -0.0969981649615127 -0.0969981649615127 -0.0969981649615153 -0.0969981649615127 -0.0969981649615127 -0.0969981649615127 -0.0969981649615127 -0.0969981649615127 -0.0969981649615153 -0.0969981649615127 -0.0969981649615153 -0.0969981649615127 -0.0969981649615127 -0.0969981649615127 -0.0969981649615127 -0.0969981649615127 -0.0969981649615127 -0.0969981649615127 -0.0969981649615127 0.496834182422726 -0.0969981649615127 -0.0969981649615127 0.680929893062898 0.50132330949554 -0.0969981649615127 -0.0969981649615127 -0.0969981649615153 0.39192437342981 -0.0969981649615127 -0.0969981649615153
"NVEC200_014434_1.1" -0.0969981649615127 -0.0969981649615153 -0.0969981649615153 -0.0969981649615127 0.58340267238915 -0.0969981649615127 0.463332492544558 -0.0969981649615127 -0.0969981649615153 -0.0969981649615127 -0.0969981649615127 -0.0969981649615127 -0.0969981649615127 -0.0969981649615153 -0.0969981649615127 -0.0969981649615127 -0.0969981649615127 -0.0969981649615127 -0.0969981649615127 -0.0969981649615127 0.564296364753969 -0.0969981649615127 -0.0969981649615127 -0.0969981649615127 -0.0969981649615127 -0.0969981649615127 -0.0969981649615127 -0.0969981649615127 -0.0969981649615127 -0.0969981649615127 -0.0969981649615153 -0.0969981649615127 -0.0969981649615153 -0.0969981649615127 -0.0969981649615127 -0.0969981649615127 -0.0969981649615127 -0.0969981649615127 0.433407493636396 -0.0969981649615127 -0.0969981649615153 -0.0969981649615153 -0.0969981649615127 -0.0969981649615153 -0.0969981649615127 0.78987360016135 -0.0969981649615127 -0.0969981649615127 0.41582154719905 -0.0969981649615127 -0.0969981649615153 -0.0969981649615127 -0.0969981649615127 -0.0969981649615127 -0.0969981649615127 -0.0969981649615127 -0.0969981649615153 -0.0969981649615127 -0.0969981649615153 -0.0969981649615127 -0.0969981649615127 -0.0969981649615127 -0.0969981649615127 -0.0969981649615127 -0.0969981649615127 -0.0969981649615127 -0.0969981649615127 0.496834182422726 -0.0969981649615127 -0.0969981649615127 -0.0969981649615127 -0.0969981649615127 -0.0969981649615127 -0.0969981649615127 -0.0969981649615153 -0.0969981649615127 -0.0969981649615127 -0.0969981649615153
"NVEC200_014420_1.1" 2.50483646894593 1.96196721360196 3.15823210928928 3.53649255081092 3.90881713156049 3.79970187961318 3.29423930601636 2.86500451927158 3.40776271746132 3.65177454510161 3.18261192692763 3.14839361535733 3.3825857622255 2.77934929572413 3.51164090910734 3.18244726923958 3.77350135562526 3.27966056785499 3.82995031310229 3.84527550432908 3.68886866600441 3.65696561658739 2.88314724031923 3.42066817964007 2.90318512256053 4.02502475409948 3.50903298112678 3.29401598530085 4.62357540087031 3.2806151332575 3.61016862092008 3.90916355392452 2.74089904540688 3.18025165214946 2.8755399820862 3.91797009770109 3.21428592934019 3.77476419109522 2.99955034125047 3.43171054628687 3.12023115369546 3.22019015002946 3.42322683831945 3.66859642500519 3.58952243811124 3.33132718188774 2.7978395997208 3.36541063824593 3.85835466832982 4.19425993096377 3.06169716851629 4.17808845306045 2.8907404422081 3.03369935209388 3.53753285359663 3.75539620206205 3.87388992317138 4.0787287930972 4.09113390843751 4.11034098062073 3.34890073876798 3.33368846358949 3.47668629098712 3.31997704503974 3.40608743649996 3.21758983355457 2.91745115049927 2.83284157091047 3.88580949308536 2.98789859051118 3.45390231551963 3.58343247633903 3.99534667996653 3.88328143562346 3.15298337839641 3.2067417041464 3.46807141523517 3.17498462508002
"NVEC200_014421_1.1" 1.43978481729034 0.610857660270848 3.15823210928928 1.480460560881 3.31461237464831 2.12222498815596 1.84697674405759 2.31502802350522 0.892736370293958 2.219648273808 2.12573276716354 2.63755858864331 1.67606698248072 3.14441236229502 1.95109747668933 1.7826866051509 2.41364660400643 1.46642964055457 2.60358495002921 2.35201122861322 2.40176548069509 3.0550683096233 2.26319587873382 2.69132722084894 1.44370768422572 2.41122442274868 2.81366590088188 2.13282272080906 2.94691584756877 2.55465253073811 2.36839765971037 2.65052480141954 2.02548274075663 1.4206439534235 2.77529890141965 2.05583921592765 2.92824229046729 3.26749548619114 2.22464636171412 1.92962034087252 1.96024459718496 2.10051503228214 1.75833691495393 2.43395259532827 2.46710369195587 1.89289202830689 2.40937354237801 2.57414030153409 2.1784635868003 2.7156484303493 1.96377109478137 3.02914475782427 2.29971719815463 2.40256710667991 2.16798497788255 2.06826130666607 2.46211624254228 1.99111336223781 2.65636409917516 3.15281769634211 2.8286596014905 1.99419381848304 2.17122515400645 1.84686833691016 2.59744141181843 2.27492791332755 2.08577780043956 2.51003753413086 2.79400624486919 2.04123467422876 2.48860522330609 2.63711424672945 2.76761753919048 2.57555322323132 2.20439162967377 1.83799932101425 2.71443528907854 2.37750339018883
"NVEC200_014422_1.1" 2.64811087596449 2.64724317982221 3.39586149410002 3.28512607663658 3.54097301510093 3.19216099457025 3.22745760310486 1.93414815168668 3.40776271746132 3.59734561563004 2.7021125388535 2.78319518135045 2.32308748089024 3.43550318585752 2.57549717475466 2.96820407172541 3.28116580908619 3.57353793158912 3.59432008771293 3.41492830684183 3.42242034995316 3.42895031828482 2.26319587873382 2.86966110662985 2.90318512256053 3.27851045514325 2.92813001658518 2.77622694564617 2.50542984965846 2.8018001659061 2.90937930790236 2.85809822975606 2.95052490538818 2.48039577864384 3.61644949481842 2.88376396084549 3.59252359421756 3.17793064397972 2.84129306142299 2.7407381294993 2.61081975728578 2.85261150496172 2.92820357404267 2.53853023892387 2.96836749150463 2.9417678483452 3.57029597871207 2.9933543842428 3.02120395804862 3.30090434458813 2.85546307257644 3.25074315378514 2.79034050546569 2.52883077603746 2.9275280921466 2.89775205170118 3.1231582135954 3.66865926771499 2.75528835746975 3.70960179619438 2.92945674848478 3.24367795385533 3.18473658715594 2.04601136024569 2.95565485724532 2.57419349551116 2.41910552552828 3.3192688237365 3.13452569427513 1.50770653265124 2.48860522330609 3.58343247633903 3.33251151717995 3.61394634743551 3.33907168479232 2.54550768647227 2.89993066023832 2.25405826744455
"NVEC200_014423_1.1" 0.611253217522251 -0.0969981649615153 -0.0969981649615153 -0.0969981649615127 -0.0969981649615153 -0.0969981649615127 -0.0969981649615127 -0.0969981649615127 0.481128814967065 -0.0969981649615127 -0.0969981649615127 -0.0969981649615127 1.22017764372029 0.68445435027209 -0.0969981649615127 -0.0969981649615127 -0.0969981649615127 -0.0969981649615127 -0.0969981649615127 -0.0969981649615127 -0.0969981649615153 -0.0969981649615127 -0.0969981649615127 -0.0969981649615127 -0.0969981649615127 -0.0969981649615127 0.61411097776869 -0.0969981649615127 -0.0969981649615127 0.581084098754644 0.906649556573418 -0.0969981649615127 0.553483803492997 -0.0969981649615127 -0.0969981649615127 0.65951541094641 -0.0969981649615127 0.607769270536502 -0.0969981649615127 -0.0969981649615127 -0.0969981649615153 0.837719040331935 0.212437301173247 -0.0969981649615153 -0.0969981649615127 -0.0969981649615153 0.97637072017608 -0.0969981649615127 -0.0969981649615127 -0.0969981649615127 -0.0969981649615153 -0.0969981649615127 -0.0969981649615127 -0.0969981649615127 -0.0969981649615127 0.485966670188653 -0.0969981649615153 -0.0969981649615127 -0.0969981649615153 -0.0969981649615127 -0.0969981649615127 -0.0969981649615127 -0.0969981649615127 0.553279984580327 -0.0969981649615127 -0.0969981649615127 1.02738805193147 0.496834182422726 -0.0969981649615127 -0.0969981649615127 -0.0969981649615127 -0.0969981649615127 0.689336880096735 -0.0969981649615127 1.1107539376324 -0.0969981649615127 -0.0969981649615127 0.458276626602068
"NVEC200_014427_1.1" 6.81179861650448 6.73260666896274 6.24912853878572 6.45409363525705 6.4544883674666 6.31405185903905 6.27990057032581 6.19177326672562 6.92147413118468 6.15387111729121 6.25510281690332 5.91701959090487 6.57632871822682 6.00434651435969 6.33109503874211 6.35302982804951 6.16321248913539 6.385059017524 6.38631338338575 6.1850371605546 6.11769269603595 6.09910512600958 6.43307332433605 6.16788729557369 6.35516928127455 6.0714023543875 5.88238319334869 6.47858553826332 6.39711716674809 6.4629244182977 6.13900986067767 6.01294674002428 6.25183804568512 6.15377701431559 6.11699680573313 6.16668112892792 6.19510142791861 6.26433311057698 6.31204247293137 6.21006267935482 6.55548677957776 6.68959614725352 6.44768227395713 6.44393529347057 6.19566229403571 6.39064009167928 6.41279969413685 6.8036622807344 6.3138640643119 6.20371586374283 6.46035152708172 6.04416448957873 6.36112678373242 6.0701535287599 6.22465266699267 6.27211240587962 6.22104159339121 5.99196328566045 6.29175978672757 6.1895135364833 6.3238363009681 6.43138552838628 5.89651104362233 6.09919154012064 6.14708928814709 6.24190125295372 6.0084923278554 5.81164823459255 6.26858140827721 6.18637326956689 5.94815333637029 6.36010760022619 6.00568696678168 6.19757872171252 5.95803980288053 6.08094270065435 5.88313028435116 6.33311929611301
"NVEC200_014424_1.1" 5.06731528932985 5.27929164895974 5.46250384100519 5.69928843829693 4.99648479092797 5.48200866719124 4.8961990576496 5.70916728356261 4.92742017909248 5.65140683210133 5.3655842931748 5.19486051789131 5.15823493782672 5.429411279439 5.58021557739473 5.88733495024018 5.48758771200464 5.36315963833988 5.54822585116341 5.56292969861964 5.65565937613099 5.39640825237902 5.08775971964818 5.29199854790801 5.67018803233079 5.14816851392786 5.20608087993983 5.22552773598115 5.82013496798252 5.31818100085187 5.35306448702395 5.31470688514148 5.38187177237241 5.06409298389354 5.04238114673101 5.15955080974904 5.45213693678151 5.06117648681017 5.29115154102936 5.06076446334566 5.47704412648009 5.54270996071881 5.41866777853521 5.48574565576797 5.66411585185668 5.3303910561337 5.43061500429061 5.77658520693581 5.8178110173595 5.62330177701703 5.74357950142516 5.3783052968394 5.66655570106683 5.65141921184351 5.20826802672671 5.83961280837946 5.38041290449872 5.96588350382198 5.75974116626797 5.56778576720109 5.35876640808405 5.48671337084077 4.97852046349943 4.8390498294841 4.8477463767325 5.08093514518156 5.3453867045351 4.48292267788227 5.20704561448494 5.38030608088326 5.91658299964876 5.43369567715747 5.39348847261892 6.07745080504129 5.67649082237204 5.39389937762873 5.80395110906442 5.44414029148206
"NVEC200_014426_1.1" 6.5632684448885 6.52563516385326 6.25919941507702 6.43874695135164 6.58721545179072 6.56386887928624 6.34435075578639 6.31195853308928 6.07250614753366 6.20936296444919 6.38657181316416 6.10884665643922 6.29827185969328 6.04810373746252 6.42550201448581 6.38582160981639 6.2490470101777 6.2938659096896 6.38631338338575 6.52700660805905 6.25753595225054 6.33708279534476 6.39676383193402 6.02457429512629 6.38629184983032 6.22727306034764 6.26107877827317 6.197731107632 6.42013084608314 6.26089096434488 6.45710480494646 6.20569418049629 6.48017169117994 6.21144170311322 6.29044658850317 6.2666909064272 6.40857568922609 6.20888620635254 6.52225961479977 6.13617868043545 6.38097051436455 6.1988402234596 6.25093309296265 6.50328629188827 6.4186552384134 6.32071323568192 6.25637201375841 6.3796554378076 6.36365566028217 6.670668040358 6.56573789123076 6.13042442260675 6.36112678373242 6.17042743045189 6.12701712947933 5.81596315649509 6.14845773104886 6.23699489076832 6.1804578873331 5.936763012018 6.36940309679694 6.32567206574864 6.35762410320159 6.30749971225908 6.4108094552195 6.19872816484297 6.25766577262338 6.42101131609455 6.30272445923231 6.2113621978802 6.11042600452101 6.46584941900553 6.0202697342002 6.28541329655778 6.25263498927903 6.37776897211019 6.40020040656562 6.17193142535294
"NVEC200_014428_1.1" 4.1795622700642 3.80355417266482 3.15823210928928 3.89243846811153 3.90881713156049 3.29624070188474 3.87687220803451 3.6416809845754 3.8379318879972 3.7548342292886 3.6448674333173 3.8890308799449 4.10527157563218 3.34484562518694 3.79890697848436 3.81658242935432 3.6272965674282 3.70070443582711 3.69323598314392 3.79799731122455 3.34734001108133 3.5848917254907 3.18516958900845 3.53084981753756 3.87003104525794 3.75913236692525 3.50903298112678 3.83239314989894 4.41027415357398 3.35988965873327 3.49464479574422 2.75804148049512 3.63630668305357 3.50936858307286 3.72791835559367 3.57201183160368 4.04564291302953 3.83460335749526 3.20849164472391 3.63613366706497 4.04050388181766 3.75607933151902 3.85905702119837 3.41750957297635 3.98792232089949 3.96559853046747 3.6352677323179 3.80606149368752 3.64481928290469 3.30090434458813 3.7591280201678 3.81108397551305 3.89677583091287 3.99338151026457 3.92323306858364 3.65233342185079 3.73207371521615 3.48497978921016 3.65177215622619 3.70960179619438 3.83809387551593 4.01611878762309 3.92707152131849 3.88542412324311 3.4814630543768 3.94844795092556 3.1141097432209 3.88195400120951 3.97320450847025 3.9002752172518 3.16242480699993 4.02787017390308 3.58879389632782 3.40165493049138 3.05008834922483 3.89628361625362 3.66015522673606 3.63699943024902
"NVEC200_014425_1.1" -0.0969981649615127 -0.0969981649615153 -0.0969981649615153 -0.0969981649615127 -0.0969981649615153 -0.0969981649615127 -0.0969981649615127 -0.0969981649615127 -0.0969981649615153 -0.0969981649615127 -0.0969981649615127 -0.0969981649615127 -0.0969981649615127 -0.0969981649615153 -0.0969981649615127 -0.0969981649615127 -0.0969981649615127 -0.0969981649615127 -0.0969981649615127 -0.0969981649615127 -0.0969981649615153 -0.0969981649615127 -0.0969981649615127 -0.0969981649615127 -0.0969981649615127 -0.0969981649615127 -0.0969981649615127 -0.0969981649615127 -0.0969981649615127 -0.0969981649615127 -0.0969981649615153 -0.0969981649615127 -0.0969981649615153 -0.0969981649615127 -0.0969981649615127 -0.0969981649615127 -0.0969981649615127 -0.0969981649615127 -0.0969981649615127 -0.0969981649615127 -0.0969981649615153 -0.0969981649615153 0.464758143685654 -0.0969981649615153 -0.0969981649615127 -0.0969981649615153 -0.0969981649615127 -0.0969981649615127 -0.0969981649615127 -0.0969981649615127 -0.0969981649615153 -0.0969981649615127 -0.0969981649615127 -0.0969981649615127 -0.0969981649615127 -0.0969981649615127 -0.0969981649615153 -0.0969981649615127 -0.0969981649615153 -0.0969981649615127 -0.0969981649615127 -0.0969981649615127 -0.0969981649615127 -0.0969981649615127 -0.0969981649615127 -0.0969981649615127 -0.0969981649615127 -0.0969981649615127 -0.0969981649615127 -0.0969981649615127 -0.0969981649615127 -0.0969981649615127 -0.0969981649615127 0.437026655494604 -0.0969981649615153 -0.0969981649615127 -0.0969981649615127 -0.0969981649615153
"NVEC200_014464_1.1" 6.14695783991315 5.50300705995212 5.84334126642606 5.68635120255315 5.67462496228508 5.83292043050563 5.50174562113836 5.4481041919459 6.00163697467307 5.86228694272305 5.42436927977929 5.45609506701912 5.79807653950132 5.29106683379313 5.58021557739473 5.44399277675298 5.59639034131735 5.59911705749034 5.66250158125611 5.78528625732375 5.40106377165489 5.84515211273544 5.73700531256548 5.96693578596305 5.65322915968967 5.69772447647803 5.43678437440288 5.60741327017812 5.8373347176828 5.5559475306766 5.9214026492266 6.26157462430061 5.76160845978848 5.80994514613597 5.90802019701111 5.95813872319033 5.62474794052467 5.29248347577743 5.96394885416302 5.77427460623754 5.66739801934794 5.50369267107919 5.99311791796646 5.61094789360113 5.38892180654238 6.11299996679034 5.7256677850481 5.86208114926134 5.53699459596445 5.71641851359625 5.69278300186115 5.39389042551094 5.63795122440191 5.34307659776114 5.70308027832458 6.29795112468505 5.51641235117677 5.24033563145607 5.30070958169676 5.84512090895039 5.60721130314301 5.44693062241502 5.61065970771636 5.59461688388069 5.76502373052238 5.64453018675662 5.4216419353134 5.69715282278551 5.5992531696735 5.56613245405121 5.78290340842652 5.71017871761728 5.83472158877412 5.94640424325089 5.36971258390622 5.6963387933143 5.31771699375552 6.00965397070239
"NVEC200_014465_1.1" 1.9627423849472 1.08362679390192 0.553656723728723 -0.0969981649615127 1.39241881869494 1.20316688094352 0.463332492544558 1.93414815168668 2.2084699414098 1.48356429952899 -0.0969981649615127 1.83950687459225 1.45598607635185 1.54190780222491 1.38418180694913 1.7826866051509 0.458695021725163 1.26164673842074 1.15102746365581 0.483727328691187 1.35954685789203 1.47459120802803 2.12797344595604 -0.0969981649615127 1.44370768422572 1.36685718167331 1.25479738854778 2.5520448293105 0.689368600553846 1.3683422458235 1.22930609032086 2.11626192767646 2.02548274075663 -0.0969981649615127 1.53872541910438 -0.0969981649615127 -0.0969981649615127 1.93855977386088 2.46070301816901 2.7407381294993 0.743344477702173 0.826508573804106 1.44117256198468 1.75380656635973 2.13117418579256 0.413539582627104 0.567700059316441 1.98078818452722 1.3398804475749 1.71476783158182 1.81969865753463 2.18558633540512 1.5505531950091 1.25446996677066 1.65962167782133 2.48296497576203 2.20012470115282 0.761363129717311 0.467206623718648 0.825996259071412 2.60310866239649 0.627390136529481 1.99790242937721 1.34044919798228 1.05110767634931 1.38318954968085 2.26204704692919 1.50564982935606 -0.0969981649615127 2.42985059536403 1.18356217499242 1.7388331786817 2.06997043454297 1.13190623816302 1.99873611710445 1.04717165576845 2.38198943613396 0.444789464114098
"NVEC200_014467_1.1" 4.22598842834466 4.58678894668958 3.24186697921319 4.47716534661932 4.44499010112016 4.75043959372765 4.2237959593082 4.68702076979305 4.92742017909248 4.62456699142486 4.78197988245468 4.17953724216312 4.63790699525296 4.58483247071737 4.07467407027119 3.61005820374349 3.46458682938848 3.99347674477356 4.20998394291895 3.59167768374834 3.86068679933566 5.16881665346859 4.66771401711671 4.52552798429472 4.82315113409648 4.73836890957389 4.71086919939366 4.46809906239259 4.3635504180494 4.96002947969578 4.11934853245954 4.88743471306634 4.86600373141154 4.10386081343284 4.14432233890056 4.55428935508298 4.31126423879647 4.52115679087278 4.54651773627012 5.06076446334566 4.85896843861836 5.05371263715873 4.91119562698884 4.79428228639158 4.77360016013761 4.10524908687371 4.54655228613303 4.41619053663815 4.14538482727042 4.36832522715138 4.31049428986205 4.41037595732083 4.69287080594316 4.50444577525589 4.76460239886169 5.00569928045448 4.04359707394553 4.01232535604633 4.45715461971919 4.33656703687487 4.58912421821736 3.78037301230694 4.60815492154144 3.77753307278102 4.59970008371855 4.31476499678948 4.12806976416747 3.62787184614502 4.24310837517061 4.45480599976095 4.43623272550652 4.49563436987721 4.21408746328718 4.39499778292032 4.31588543194826 4.06832272202428 4.42104179409666 4.65677688440919
"NVEC200_014466_1.1" 1.9627423849472 0.610857660270848 1.61648766383784 1.21817829126828 2.10949181962785 -0.0969981649615127 1.1802852623703 1.0632236928314 1.47426075308527 0.485765995087468 1.15117878518463 0.6744167972026 0.87908483736937 -0.0969981649615153 -0.0969981649615127 1.12949385506404 2.00368451306461 0.736678052939033 1.40561183326435 0.483727328691187 1.63679185592994 1.47459120802803 0.448354580476634 1.39763790648474 0.613576681839213 2.25435847991629 1.42040603543252 0.941790648497001 1.56938418414987 1.02348037334724 1.22930609032086 1.52518782609597 0.543687696880501 0.599953306133677 1.27069452572882 0.65951541094641 0.576648279544098 -0.0969981649615127 1.77721316597452 1.11565669365963 0.743344477702173 0.826508573804106 1.03403984340682 1.75380656635973 1.30242219777562 0.413539582627104 -0.0969981649615127 0.344436875017685 1.3398804475749 1.49208175783705 1.81969865753463 1.19552327810482 1.28138068746853 -0.0969981649615127 1.84968255637472 0.485966670188653 1.8797594908363 0.395100024786138 0.467206623718648 1.95129491369504 0.973185096740575 1.46694084985062 0.53091480823503 0.999898871662247 1.40091607886052 1.03606127517778 1.02738805193147 1.50564982935606 1.69727645158777 -0.0969981649615127 1.5556029153303 1.51455971674054 1.53269546041657 1.13190623816302 1.75881189992656 1.04717165576845 1.32821877491878 0.837745129465111
"NVEC200_014453_1.1" 1.43978481729034 1.7240993257014 0.553656723728723 0.897377665999084 2.10949181962785 1.57830101141132 -0.0969981649615127 2.13712106577867 2.2084699414098 1.48356429952899 2.2609006058137 1.83950687459225 2.03554926919475 1.83621980985786 1.78570539112441 2.23066611177595 2.00368451306461 1.02291004738624 1.40561183326435 0.896641648954737 -0.0969981649615153 1.47459120802803 0.843171780919442 1.14389491885179 1.72912282673973 1.36685718167331 1.94024053414097 1.5394544116572 1.86606972517433 1.64646577172161 1.49282591780827 0.506696129670085 1.32373241828549 1.06788554603731 1.76467619523356 1.15323953692962 0.576648279544098 1.41896023801574 1.77721316597452 1.36602252410444 1.47646765713455 1.38504469485546 1.75833691495393 1.56862702843609 2.13117418579256 2.29416764438938 1.02101150605877 1.98078818452722 1.3398804475749 1.22863613818996 1.27374839195742 0.878538105624469 2.43887617857907 1.74545553130511 2.16798497788255 2.48296497576203 0.887548617815947 1.68496306718583 1.66550436933268 2.09966754513149 0.973185096740575 1.46694084985062 1.80087705900707 1.61576620986177 1.40091607886052 1.03606127517778 0.572068417945415 2.3841083207606 1.21395045917704 1.79899457068124 1.85110410702111 2.52113265675294 1.16381950758064 1.13190623816302 1.47086945432537 2.34590821086125 1.56617982423577 1.40028255208404
"NVEC200_014454_1.1" 5.23560250631101 4.65619796160062 4.9436013484229 5.08186599749233 5.11849007584937 5.50391209041608 5.01974533514435 5.57582814504885 5.39064800149903 4.87388681265341 5.13863767887483 5.27092346353393 5.51394714605761 4.96560720750811 4.87845254975658 4.89483584101773 4.92455287568923 5.27052595948253 5.31961302839173 5.26560125276406 5.11452286225544 5.16881665346859 5.22662610506582 5.41204202083928 5.30796088639866 5.69772447647803 5.55729435816442 5.14741605686149 4.97393410763996 5.08194442839077 5.03936342686477 4.86355819194695 5.59998008183512 5.37793425633311 4.97618888579058 5.07930691124296 5.25603106289043 5.41514338087377 5.1631841644105 5.09583549293606 5.1416780032643 5.28845914338273 5.20901865519144 5.13175072821082 5.1453758505 5.21177331451651 4.95559229791007 4.87689429451194 5.27975889004784 5.07892749027785 4.96968917896829 5.2124283330342 5.3687654225262 5.03795240402343 5.37219759445978 5.23699900523621 5.34836720119092 4.93449125217978 5.28423831614576 4.77215605567447 5.24602592425364 5.27582851005637 4.90676996678254 4.91739693142976 4.90362366689702 5.41858365708251 5.06539675426867 5.26865221404956 5.74295530634938 5.44494447495219 5.44954631123552 5.18960964399177 5.45999524647816 5.25592679173176 5.72739859531256 5.40678309024499 5.02032186503056 5.35727224610291
"NVEC200_014455_1.1" 3.38082967771627 3.379901387183 3.15823210928928 3.21479058603253 3.23051306409111 3.48426617863357 3.73983490506082 2.86500451927158 2.97229956715114 3.06705713432296 2.88065787673439 3.75419305394 3.50253972581051 4.32511320178958 3.70936000967928 3.99721076223681 4.0661373961079 3.16670192410685 3.31186154663559 3.59167768374834 3.4937859053771 3.65696561658739 3.49097294233843 3.23780647464945 3.38627545948224 3.81637593214049 3.26950239859881 3.2196208587361 3.18049657471893 2.91112019994165 3.71712377314327 3.27495801334534 3.50961028361426 3.83702206624646 3.78058106675248 3.31600590413393 3.77949806778946 3.26749548619114 3.5009359607781 3.19346298444154 3.63118006292237 3.61512658271753 3.45285133429577 3.179505087075 3.72099809599708 2.86523572184961 3.10358670356717 3.16466889755301 3.33826135286074 3.49362276658682 3.45215269972023 3.55794872265833 3.44712508734379 3.53285446637887 3.08708961084439 3.28989057404874 3.57478199530824 3.79253605859455 3.430146074409 3.66265330278936 2.72028747935922 3.33368846358949 3.66242841069075 3.53403801766788 3.40608743649996 2.43230660483405 3.28714866621143 3.57120756682909 3.97320450847025 2.98789859051118 3.45390231551963 3.84699018922799 3.2358599236779 3.70942173352638 3.65176994671299 3.32004593598506 2.94280360924317 3.30507999915602
"NVEC200_014452_1.1" 3.74198137706134 3.80355417266482 3.59982960875103 4.02166090016268 3.60916756090872 4.05839173416749 3.83262379885386 2.86500451927158 3.52791276024413 3.94119202835698 4.03269105539953 3.52488837159949 3.3825857622255 3.67760702544979 3.88321917233928 3.4538761290208 3.34493262176909 3.04414188067586 3.95482320375375 3.74911712988333 3.74844416875329 3.25408725782645 4.30985094847263 3.77430135033847 4.18523590597021 3.43290665628236 2.75283766438761 2.28650111474458 3.71499261169202 3.87361484270643 4.11934853245954 3.34560747977068 2.84951600172107 4.37005785836609 4.06161912849854 3.57201183160368 4.53550162421259 3.5069930817857 4.09906391578481 3.43171054628687 3.67357776043087 3.011044513422 3.04950610616097 2.97107714931969 4.02232127746151 3.92846650297531 2.90711481768962 3.84017446793823 3.59803946568381 3.36804521144402 4.10827537819355 3.55794872265833 3.30879879190222 2.75237396875519 3.16070618077913 3.80429198159091 3.26723391338621 3.27445548315047 3.23826692913308 3.21921507836403 2.00703657389513 3.14767574263666 2.9190099989445 2.37698768895935 3.242382205427 3.12837468458747 4.08181785340989 3.3192688237365 3.40982255745476 2.24858835314062 3.9037228135139 3.79799037693398 3.806344020627 2.8514991951291 3.57971740118342 3.37352689706469 3.06427017819393 2.95479220363737
"NVEC200_014448_1.1" 5.57746217000669 5.30112499962817 4.89275646656288 5.46182527436688 5.11849007584937 4.9550938729316 5.13354113676144 5.22131560196152 4.78997951244075 5.23641019445109 5.10309327676463 5.16858815207162 4.96471022324103 5.36212785530646 5.03408197565946 5.26754613647408 5.36990537288782 4.82583173301908 4.97104872263368 5.33349113379699 5.50835059832713 5.14395101041818 4.99365006448753 4.95907668061369 5.24143603427546 5.2555517771097 5.21796641457188 4.90785429873051 4.73789347429807 5.84483178039245 4.97616030108806 4.68434810954045 4.78625991239077 4.96027606607616 4.75717186091007 5.37654178146958 4.95330215326786 5.35511662498958 5.09467583623545 5.16351906467753 4.78354592267681 5.03538788149345 5.0820675154158 4.95407647778837 4.73263623049799 4.82406179828725 5.21136339036529 4.95680378063052 5.30910002101281 4.99645526586302 4.95251853211244 5.45459996801559 5.3687654225262 5.03795240402343 5.35661786477968 5.27218485600863 5.26499318737859 5.16592280616633 5.05100876465005 4.77215605567447 5.10229146209375 5.00154763443699 5.04687097211824 5.40821695123445 5.407377384718 5.41858365708251 5.64484375566992 5.48348058971417 5.27741296952764 5.0048957427906 5.07367451094451 4.91874918430064 4.68593393082112 5.05247084971601 5.2118269164109 5.40678309024499 5.34992980359959 4.96305102707729
"NVEC200_014451_1.1" 3.80450576495754 2.64724317982221 3.24186697921319 1.480460560881 2.71567451709841 3.72707054805118 3.22745760310486 3.42616259745744 3.40776271746132 3.14502095068024 1.97657927422632 2.47555240697672 3.10784638402755 3.14441236229502 3.00985623676965 3.534079613714 2.63385837249938 2.41227349337903 3.29866362946622 3.28378973367539 3.26813682004243 2.38896433197294 2.70455425458658 3.10160404729942 2.7836012441409 2.41122442274868 2.5532622348478 3.05822741923652 3.28448338837848 3.19672998248132 2.99689562209209 3.59797837500243 2.95052490538818 3.50936858307286 3.21865399043104 2.26376456251198 2.57109729524132 3.57873734117941 2.75513926316474 2.7407381294993 2.85142332981269 3.15378764448675 3.12505494983793 2.81326116519894 2.46710369195587 2.9417678483452 3.10358670356717 2.86668563254745 2.70534120453098 3.60913947541578 2.85546307257644 3.02914475782427 2.68242743101041 2.64492775364418 2.9275280921466 2.9851706960848 2.5771921574397 3.21664768007717 2.84786256087141 3.01008641082256 2.92945674848478 4.01611878762309 3.33808389019652 3.83248693370311 3.242382205427 2.93146512017158 3.28714866621143 2.73305568251155 3.47115628015771 2.86729874977522 2.79675216250475 3.10827949952185 2.8996754565186 2.8514991951291 2.54433944237925 3.32004593598506 3.17629939567487 2.49121337598923
"NVEC200_014447_1.1" 4.81736742775669 4.58678894668958 3.98678181894785 4.21422519428877 5.02172523931878 4.71331921586014 4.68844778540073 4.58660615110525 5.32581782026822 4.56908167398145 4.71291748576966 4.32935715520229 4.87864098708967 4.50334614181415 4.27522038717155 4.25559171456188 4.24391035877328 4.3955649825658 4.4267258908313 4.06088951609199 4.01420261169685 4.18160506987946 4.73905862983042 3.94322885410002 4.44377068593463 4.20727552430813 4.75806089331719 5.26305282343771 4.15987190870761 4.88160752434152 4.23185273380048 3.81270545649629 4.34166704382704 3.71473896918404 4.01841890769631 3.72048780359915 3.77949806778946 5.08640349808258 5.351115985465 4.42409171806775 4.59788052235395 4.45254783832622 4.71733220902544 4.77300367855326 4.2714537453825 4.45776244322404 4.6444910659415 4.4824886627572 4.04432110193842 4.19425993096377 4.62419381264957 4.06581688246732 5.05929661167633 4.27142639973983 4.81106877063505 4.48221357529958 4.62797847867535 3.7524141357154 4.86416462938291 3.7991498850644 4.91831438062069 4.17065739385638 3.97463653669918 4.29060401527863 4.38093668809566 5.21697646981777 4.88860618040891 4.62888085183991 4.44003031507748 5.56613245405121 3.69627330271343 4.46457119702773 3.66501429450805 4.11015755656968 5.23546772770151 4.43823368808212 4.1370937405528 4.83965816479272
"NVEC200_014450_1.1" 4.47695889353288 4.08100874349017 4.29159250025986 4.56460046507913 4.58703411917641 4.55447916712727 4.44566452919751 4.92494376194518 4.37517246576095 4.87388681265341 4.84788671722686 4.93917277450649 4.87864098708967 4.73517513465901 4.24367269685374 4.92489773033159 4.77052683516991 4.82583173301908 4.45519269008596 4.77333035234492 4.46851015780585 4.60248229303516 4.54035765110507 4.81406488276088 5.32947118825402 4.82460101472349 4.78868567272535 5.0859253244338 4.70078491497437 5.01003838653802 4.91006093946373 4.73786215970044 5.14707567392967 4.98693903374894 4.73065003057554 5.13329565166921 4.42773519158321 4.72462788298041 4.71572855037846 5.25943915138194 4.4100398381067 4.2126961281926 4.88969473506143 4.56589796884513 4.624829111057 4.45776244322404 4.79425553445367 4.32276999418679 4.79043082378452 4.69030931865895 4.43934133977362 4.58346605159347 4.69287080594316 5.05903453529479 5.02329493341552 4.35670546867754 4.65442955486225 4.89817689151725 5.08943702448438 4.74986842147563 5.1861699356822 4.85725390452723 4.34411738231135 4.72749458269701 4.4576032524455 4.84930405449648 4.25854309255919 4.57225697679205 4.95129623775526 5.19228000558546 4.89080756776573 4.79934296218795 4.53162135702591 4.85782751544874 4.63313122202246 4.8502626881725 4.7455361745088 4.41884113456474
"NVEC200_014449_1.1" -0.0969981649615127 -0.0969981649615153 -0.0969981649615153 -0.0969981649615127 -0.0969981649615153 -0.0969981649615127 -0.0969981649615127 -0.0969981649615127 -0.0969981649615153 -0.0969981649615127 -0.0969981649615127 -0.0969981649615127 -0.0969981649615127 -0.0969981649615153 -0.0969981649615127 -0.0969981649615127 -0.0969981649615127 -0.0969981649615127 -0.0969981649615127 -0.0969981649615127 -0.0969981649615153 -0.0969981649615127 -0.0969981649615127 -0.0969981649615127 -0.0969981649615127 -0.0969981649615127 -0.0969981649615127 -0.0969981649615127 -0.0969981649615127 -0.0969981649615127 -0.0969981649615153 -0.0969981649615127 -0.0969981649615153 -0.0969981649615127 -0.0969981649615127 -0.0969981649615127 -0.0969981649615127 -0.0969981649615127 -0.0969981649615127 -0.0969981649615127 -0.0969981649615153 -0.0969981649615153 -0.0969981649615127 -0.0969981649615153 -0.0969981649615127 -0.0969981649615153 -0.0969981649615127 -0.0969981649615127 -0.0969981649615127 -0.0969981649615127 -0.0969981649615153 -0.0969981649615127 -0.0969981649615127 -0.0969981649615127 -0.0969981649615127 -0.0969981649615127 -0.0969981649615153 -0.0969981649615127 -0.0969981649615153 -0.0969981649615127 -0.0969981649615127 -0.0969981649615127 -0.0969981649615127 -0.0969981649615127 -0.0969981649615127 -0.0969981649615127 -0.0969981649615127 -0.0969981649615127 -0.0969981649615127 -0.0969981649615127 -0.0969981649615127 -0.0969981649615127 -0.0969981649615127 -0.0969981649615127 -0.0969981649615153 -0.0969981649615127 -0.0969981649615127 -0.0969981649615153
"NVEC200_014459_1.1" 2.34574858045951 2.3449163607855 2.04681446260942 1.21817829126828 2.28652495666878 2.6791652410105 2.64614747623845 2.13712106577867 2.97229956715114 0.899703066587724 2.2609006058137 1.83950687459225 2.94798688185633 3.24810696592105 2.67346128340011 2.84783519447763 2.41364660400643 2.41227349337903 2.12552741106512 2.79885022280791 2.40176548069509 1.47459120802803 3.18516958900845 1.96698048317033 3.11618243953495 2.07833177577401 2.68933140433407 2.5520448293105 2.66807059764308 2.41314425210796 1.90846996456262 2.11626192767646 2.02548274075663 2.32187449728962 1.95998429147028 2.26376456251198 1.03406382877066 3.35182352406784 2.84129306142299 1.579297365912 0.743344477702173 1.13263899852132 2.36835418442033 2.19887761474299 2.46710369195587 1.72979905145083 1.64325875284771 2.40212246542538 1.73529121126732 2.36748501693001 2.69952965747442 2.18558633540512 1.5505531950091 1.74545553130511 2.84060123089477 2.06826130666607 2.33705948320502 2.24353255018995 1.85586980293789 1.59904752422256 2.33564068218963 1.99419381848304 2.32594067625671 2.04601136024569 3.242382205427 2.43230660483405 2.80806053015089 2.62585171522045 0.893858088541258 2.7356903141904 1.85110410702111 2.52113265675294 1.82620060288974 1.13190623816302 1.75881189992656 1.98269430235247 2.18178444923046 2.11905368100258
"NVEC200_014460_1.1" 4.51484923068314 5.16487522662178 3.88639653253435 4.21422519428877 4.36835426619255 3.99793677074527 4.63791659368903 3.70691474546749 5.18670336621826 3.94119202835698 3.91463319492933 4.28112544708593 4.21470748564643 4.41698032237874 3.79890697848436 3.87933847182828 3.6776958381806 3.81756419432853 3.95482320375375 3.35084854226445 3.5617870079414 3.97154873165692 3.95774807382718 3.72878712769233 3.87003104525794 3.63734476192891 4.00262329669484 4.06263374845642 3.47235711801125 4.12122981351661 3.43321790689981 3.86174049953254 3.21699100893134 3.64947737308493 4.01841890769631 3.64815903884924 3.77949806778946 4.05185360561931 4.2325858792919 4.55587177236687 4.53027363803462 4.68190639447439 4.34321190125995 4.13678183383185 3.67849039161938 4.40467253908901 3.50225966837731 4.46072606020822 3.93564074789742 4.19425993096377 3.7980989782175 4.49951530088849 4.20047759645017 3.99338151026457 4.12062087625392 4.18271110737246 4.00300488678691 3.43515817838885 3.79816838634751 4.07492002011876 4.28113895075988 3.49843380256164 3.66242841069075 3.88542412324311 3.74884311634472 4.50398835633501 3.98461286740285 3.78562194083665 3.58651526652544 4.61320015587946 3.76878852231975 4.26268155550637 4.35880429645563 3.51170193504802 4.56011765262205 3.37352689706469 3.89659890274408 4.2990318499174
"NVEC200_014462_1.1" 3.29667543156339 2.96636346030077 2.91260213536334 2.50828741148824 3.09477089889228 3.22037573496953 3.31117230796222 3.93591120456448 3.96772718460822 3.39318997744132 3.75573882194444 3.45025341678913 3.78942274566074 3.46447042427044 3.67557041517683 3.00029556762047 2.63079168422119 2.77144077471584 3.03928871557964 2.35619532443084 2.83495679925407 3.15800688464925 3.65598535233346 3.76945441021184 4.19342391464149 4.00728680883658 3.38632511149257 3.68308703461198 2.64653126705673 3.02640870352116 2.61824620754294 3.105345661732 2.74089904540688 2.28985323663488 3.45305767580772 2.09945690542848 2.46300113511805 3.48550195368032 3.01927479555688 3.36306556040546 3.72116631240354 3.54938982217577 3.17848402922848 3.31699988195003 2.89496878172967 3.6449095265497 2.40937354237801 3.54694078395191 3.10288650970993 3.0784141253761 3.67628937664694 3.75295353490429 3.46566950256274 3.06671644738692 4.11818368339239 3.68141744290464 3.5891134051524 3.19238023154779 3.02429314383131 3.17044426710369 3.62373196618838 3.88304135085156 3.04315624858179 3.19620734791844 2.46613788059719 3.59591275727773 3.60164164253434 2.52753706356148 3.83314450683022 3.86108255782291 3.291394742237 2.97125582970844 3.63818779741774 3.63695763207255 3.57971740118342 3.12957044797341 3.22477184155318 3.23354591673852
"NVEC200_014456_1.1" 4.72340413726983 5.09160000318815 4.96836723250624 5.02133773775294 4.55281260081848 4.78662877795474 4.8961990576496 4.19016151983753 4.74109375359101 4.48163505579917 5.08498719177593 4.84277425405055 4.78710937613143 4.93485735438725 5.01552196223187 4.43341960664301 4.54475651907724 4.89838360394858 4.73631056286297 5.15737240001037 4.86823458221973 4.52756121997534 4.69188969901851 4.7921057318089 4.72917452018913 4.73836890957389 5.28394424212092 4.7316869739383 5.12163868407602 4.5843390065937 4.61044823584004 4.65682781851317 4.61219086391543 4.69514167445898 4.59019386702809 4.55428935508298 5.10094472136698 5.1584175998607 5.04107145975045 4.95012616554552 4.50701515953157 4.97897426468701 4.71733220902544 4.68460468392067 4.53237934214881 4.69734537381461 4.82242927435098 4.50392785575746 4.32847034129317 5.13782802296286 4.51146467062727 5.04485171322793 4.92368008874822 4.78310636580558 4.47824930462662 4.62514789384824 4.91727373019305 4.72240218515892 4.64947069222372 4.91921425344557 4.89357564427989 4.88729031657738 4.26979987693599 4.72749458269701 4.59970008371855 4.90408669410126 4.91522748474046 5.01614128553226 4.61327302124533 4.78948803274798 4.48008800975549 5.20848206758924 4.31215988972728 4.87851691206056 4.52217674381184 4.69086055574515 4.81641380154681 4.98262814227982
"NVEC200_014458_1.1" -0.0969981649615127 -0.0969981649615153 -0.0969981649615153 -0.0969981649615127 -0.0969981649615153 -0.0969981649615127 -0.0969981649615127 -0.0969981649615127 -0.0969981649615153 -0.0969981649615127 -0.0969981649615127 -0.0969981649615127 -0.0969981649615127 -0.0969981649615153 -0.0969981649615127 -0.0969981649615127 -0.0969981649615127 -0.0969981649615127 -0.0969981649615127 -0.0969981649615127 -0.0969981649615153 -0.0969981649615127 -0.0969981649615127 -0.0969981649615127 -0.0969981649615127 -0.0969981649615127 -0.0969981649615127 -0.0969981649615127 -0.0969981649615127 -0.0969981649615127 -0.0969981649615153 -0.0969981649615127 -0.0969981649615153 -0.0969981649615127 -0.0969981649615127 -0.0969981649615127 -0.0969981649615127 -0.0969981649615127 -0.0969981649615127 -0.0969981649615127 -0.0969981649615153 -0.0969981649615153 -0.0969981649615127 -0.0969981649615153 -0.0969981649615127 -0.0969981649615153 -0.0969981649615127 -0.0969981649615127 -0.0969981649615127 -0.0969981649615127 -0.0969981649615153 -0.0969981649615127 -0.0969981649615127 -0.0969981649615127 -0.0969981649615127 0.485966670188653 -0.0969981649615153 -0.0969981649615127 -0.0969981649615153 -0.0969981649615127 -0.0969981649615127 -0.0969981649615127 -0.0969981649615127 -0.0969981649615127 -0.0969981649615127 0.578019903794316 -0.0969981649615127 -0.0969981649615127 -0.0969981649615127 -0.0969981649615127 -0.0969981649615127 -0.0969981649615127 -0.0969981649615127 -0.0969981649615127 0.629734826841978 -0.0969981649615127 -0.0969981649615127 -0.0969981649615153
"NVEC200_014461_1.1" 3.80450576495754 4.47598186780266 4.33031995225644 4.47716534661932 4.15680573415217 3.72707054805118 4.87453884151595 4.32093169236371 3.79067075983145 4.14467264317153 4.9109137983426 4.46507197984506 4.44176956560282 4.32511320178958 4.50547101017689 3.61005820374349 4.0661373961079 4.29164840258299 3.99415589098014 4.10039866285676 3.68886866600441 4.70803823485358 4.21293920435412 4.05809188381619 3.92758259166483 3.92446902274042 4.74250121996986 4.43560209019251 4.31526267381839 4.61697812067947 4.26748550899921 4.31337754042013 4.18464932021288 3.71473896918404 4.14432233890056 3.97821530594432 3.59252359421756 4.00053047584394 4.35479037999092 4.45142831557122 4.99892473487996 4.11136617915271 4.00618152013657 4.2334237981524 4.64704465767187 3.68304235112151 4.5123706560418 4.24850734968974 3.93564074789742 3.66360481082851 3.97857170960865 4.14162682688583 3.84765853334316 3.90299530026411 4.08324488831756 4.62514789384824 4.60103336347574 4.37141728107974 4.01331981595557 4.50572068970934 3.88904417057174 4.26519106836916 4.34411738231135 4.54210499812791 4.299966183356 4.63931018990371 4.12806976416747 4.28572249873186 4.20750696701903 3.9002752172518 3.16242480699993 4.33316426878203 4.53162135702591 4.27528365260477 4.12657557781418 4.38714046515528 4.67099570165619 4.58174211606091
"NVEC200_014463_1.1" 6.29580404099994 5.95782675289298 5.52432145286426 6.38970851237848 6.30312311673541 5.77530060664125 5.90297655390643 5.83281230772176 6.15952447596862 5.95645685343512 5.98589383137304 6.14807380074998 6.01011925536009 5.73959592399293 5.78829401455331 5.47924570212562 6.09094624309336 5.88352049852648 6.00820431135496 5.80894664095343 5.74020530738488 6.08611025002913 5.81422928926798 6.08097660486006 6.06359689935874 5.92765283279005 6.08225566819434 6.03199742628094 5.38146461995904 6.17428196588476 5.90929503390832 5.78037873100191 5.63074604740533 5.81276475784299 5.72754112050559 5.50089974053638 5.68482783542058 5.56909910857412 5.56542953586341 6.06026912076547 6.03442965817066 6.44292379084549 6.26152248769646 6.11043471709292 5.76927148414707 5.97271293204944 5.94654905768759 6.18016956482663 6.08548587574121 6.08899771184475 5.65122191754433 5.67761309050132 5.93361980659314 5.88902921885959 5.83335101413421 6.20496027629361 6.20984914713992 5.96068092644211 5.71013278763528 5.78872492828545 5.90627411748828 6.11764810610248 5.82910737474229 5.6344700068262 5.77892427858833 5.67635231518232 5.90191448840076 5.8931278083316 5.86392223199482 5.80859985912358 5.91253967463227 5.67839384461444 5.48876057000917 6.05517838589433 5.87015680075019 5.94865775985051 6.04254319046658 5.77295426523228
"NVEC200_014457_1.1" -0.0969981649615127 -0.0969981649615153 -0.0969981649615153 -0.0969981649615127 -0.0969981649615153 -0.0969981649615127 -0.0969981649615127 -0.0969981649615127 -0.0969981649615153 -0.0969981649615127 -0.0969981649615127 -0.0969981649615127 -0.0969981649615127 -0.0969981649615153 -0.0969981649615127 -0.0969981649615127 -0.0969981649615127 -0.0969981649615127 -0.0969981649615127 -0.0969981649615127 -0.0969981649615153 -0.0969981649615127 -0.0969981649615127 -0.0969981649615127 -0.0969981649615127 -0.0969981649615127 -0.0969981649615127 -0.0969981649615127 -0.0969981649615127 -0.0969981649615127 -0.0969981649615153 -0.0969981649615127 -0.0969981649615153 -0.0969981649615127 -0.0969981649615127 -0.0969981649615127 -0.0969981649615127 -0.0969981649615127 -0.0969981649615127 -0.0969981649615127 -0.0969981649615153 -0.0969981649615153 -0.0969981649615127 -0.0969981649615153 -0.0969981649615127 -0.0969981649615153 -0.0969981649615127 -0.0969981649615127 -0.0969981649615127 -0.0969981649615127 -0.0969981649615153 -0.0969981649615127 -0.0969981649615127 -0.0969981649615127 -0.0969981649615127 -0.0969981649615127 -0.0969981649615153 -0.0969981649615127 -0.0969981649615153 -0.0969981649615127 -0.0969981649615127 -0.0969981649615127 -0.0969981649615127 -0.0969981649615127 -0.0969981649615127 -0.0969981649615127 -0.0969981649615127 -0.0969981649615127 -0.0969981649615127 -0.0969981649615127 -0.0969981649615127 -0.0969981649615127 -0.0969981649615127 -0.0969981649615127 -0.0969981649615153 -0.0969981649615127 -0.0969981649615127 -0.0969981649615153
"NVEC200_014474_1.1" 4.90558327844371 5.30112499962817 4.57570257744032 4.77475802627877 4.97079487694398 4.71331921586014 4.61197141099623 4.97876228853654 5.16833157002033 4.96268353413936 5.01020117084878 5.14182846208843 4.85629673223445 4.93485735438725 4.70398177694425 4.83276494801346 4.69912496902987 4.86256369169476 5.13838326532617 4.7235925429696 4.57106675762491 5.11864926690799 5.1414130709603 4.62825372963767 4.85316384561179 4.85223649153893 4.87684258816212 4.97723175040145 4.94248778204488 5.15043607280484 5.01860185678957 4.31337754042013 4.70184909512392 4.62896674432365 4.85863683809063 5.13329565166921 4.92715637038984 4.84590101737543 4.62147907595818 5.11305639572551 5.09564538985476 5.28845914338273 5.05334690305821 4.87639062054894 4.5560530941373 5.25740542630282 4.5123706560418 4.90939112303819 4.74820845041325 4.71630852686731 5.10015872749846 4.89956700634488 4.72041698532902 4.88106444570479 5.042896623709 5.20093350935787 4.98136270983622 4.42344934148958 4.67496537498094 4.72723106449467 4.84278797771312 5.13271271030991 5.06895332625895 4.75620244192919 4.72904758221514 4.57323530560898 4.88860618040891 4.85932728123265 4.9075918116909 4.57520193014464 5.04476138670951 5.11154982399436 5.17728250099331 4.99678459095647 5.11318816927724 5.24402135379878 5.07915432329617 4.83965816479272
"NVEC200_014475_1.1" 1.9627423849472 3.00742185441131 3.06944882915529 2.06416862920026 2.58630856071588 3.56982252329292 3.00628366739424 2.97502316656049 3.69123380887646 2.80416976247153 3.24916512016031 3.03662684621938 3.55897272447679 3.03268344762033 3.51164090910734 2.57200430306587 3.46458682938848 3.38441348932346 3.03928871557964 3.41492830684183 2.40176548069509 2.54905377504019 3.54505966680394 2.37414414095253 2.65320191614152 3.10558847596624 3.2254082150658 3.05822741923652 2.81421969128746 2.91112019994165 2.6096092284475 2.40798454174407 3.13352037296491 3.3541748729647 3.05727332338901 3.11601260108448 3.03002321824834 2.98016791972924 2.92259062986332 2.8267570486942 2.09113020953787 3.80016096395223 2.92820357404267 2.63603695867752 2.46710369195587 2.9417678483452 3.27648110918722 2.9933543842428 3.21966314143637 2.908403545354 3.12437295726481 2.56179506555556 3.15578945097074 2.40256710667991 3.59177248250914 3.28989057404874 3.1231582135954 3.33003592927401 3.23826692913308 3.34349067859825 3.61413335325257 3.49843380256164 3.10148312998821 3.53403801766788 3.55309533458468 3.03327675508511 2.08577780043956 2.62585171522045 2.69464609880249 3.47432909946975 3.16242480699993 2.63711424672945 2.06997043454297 3.08304392522849 3.15298337839641 3.08377468337532 2.85574452046771 2.11905368100258
"NVEC200_014476_1.1" 3.80450576495754 4.13062685209001 4.0806342243781 3.75049257955045 4.36835426619255 4.46798008115178 4.44566452919751 4.75027989761219 4.55563626770642 4.42024650198113 4.73630755308478 4.62819499939205 4.500581613563 4.69903260432577 4.14466645320067 4.39097506003279 4.30930804975552 4.51574526909911 4.64013054200658 4.02026784687656 4.35810139125567 4.48858926448425 4.30985094847263 4.05809188381619 4.72917452018913 3.92446902274042 4.38982446071995 4.14534031056133 4.41027415357398 4.29265421783242 4.33621475283222 4.27768713128885 4.48326052163968 4.37005785836609 4.18396144238425 3.97821530594432 4.04564291302953 3.94731399008682 3.95191229843323 4.39622711806594 4.16460280107486 4.27649975387032 4.29495732800681 4.20192367585471 4.32755089902346 4.13814724932411 3.97351047748644 4.34669835261624 4.07880165901664 4.40075292679778 4.41447610276502 4.55602169886301 3.94427581590191 4.65049364703571 4.26113440312181 4.51195580578543 4.70591980905983 4.34468018168996 4.9078267572108 4.50572068970934 4.46028027324106 4.3963032261034 4.26979987693599 4.03349225266997 4.07510381677165 3.89535508939536 3.20322196836894 4.57225697679205 4.13355494041871 3.9002752172518 4.68135041421499 4.33316426878203 4.40398773434462 4.65691967148916 4.56011765262205 4.66963750024975 4.24380725597659 4.38980861812328
"NVEC200_014477_1.1" 6.28492444118565 6.29483985036996 6.45590984362744 6.55717887164067 6.76214803577457 5.52548793655909 7.22914367536111 6.81932368905856 5.75311675484682 6.33941632666346 6.03699689313717 7.39370514738125 5.80975191579606 6.89342331095436 6.89531446813135 6.87589559813304 6.44364048118584 6.85040594889369 6.89232790292578 6.67172941767948 5.38238051542796 5.87567967984674 6.71843177480391 6.12461193317211 5.79912726482078 6.22727306034764 5.97184033488893 6.197731107632 5.9835474942613 6.47187398484436 6.31959350762844 5.49647084497552 6.05038529228857 5.35764573724584 5.36905429726291 6.58025989489188 6.1505978779877 5.79238959699393 6.42795450486118 7.59948158709153 6.50941431114718 6.46155851015743 6.82432422245091 6.95924580916137 6.87436876876998 6.36307471953962 7.67199857809252 5.75886076657299 6.54723301539283 6.69047729548006 6.59369558855365 5.88784163856482 6.88995702770998 5.59479867228353 6.18990853163301 6.17320252154893 6.92201367459961 7.26414332387022 5.79504842692143 6.36839753388444 6.82028209933953 7.42354971468345 6.99878537212255 6.05366108493075 7.70365250005763 5.96105515337359 6.61515356214815 6.69739331092128 6.09435886296519 6.13505818357646 6.30586021863227 6.93675947476259 6.49766368304047 6.31607220323241 7.24957911637786 6.61274555417258 6.93142141994052 6.23041779201158
"NVEC200_014478_1.1" 5.40659179453924 5.68007571541071 5.39102866170768 5.1957986484208 5.69045117062131 5.29366865667815 5.59740750548904 5.0306451521014 5.81347483777016 5.33949241535738 5.42436927977929 5.08677236138727 5.85553089462356 5.42985241047276 5.5023761374847 5.33626699744158 5.17315610533604 5.2005170991047 5.54822585116341 5.29994549897348 5.15910929113846 5.45822890885597 5.62845985296459 5.30756170108759 5.67018803233079 5.74271578183311 5.66850943218215 5.88521111402692 5.17673127523834 5.3383259925248 5.24995861645587 5.51191334765027 5.24974539106262 5.01311816198404 4.90681300630418 5.21066976196448 5.07736319248636 5.49148113323063 5.9250206331211 5.30510904566361 5.80725499338921 5.24127224252618 5.11022751136163 5.49876628309428 5.27941047214552 5.21177331451651 5.44675933604917 5.56849870753176 5.64449177472887 5.41683285092873 5.45744525028352 5.22990101956917 5.9251572088836 5.34307659776114 5.61415498324351 5.58361781630461 5.47248842437032 5.65370372737865 5.54149203459571 5.52904714146395 5.81909156936918 5.2983593649686 5.15405038236662 5.57863224532794 5.30735074819852 5.82571530980846 5.54609730275117 5.67042649342169 5.05509378971879 5.87845989344341 5.40473799668949 5.68344793858638 5.43844031730056 5.28721195227873 5.80844562372662 5.43221040287093 5.24249559304737 5.35727224610291
"NVEC200_014438_1.1" 5.559445752479 5.62919898218566 5.56348604628829 5.59238877399674 6.12246785761601 6.01172553114527 6.52898929849763 6.56161825525263 6.41400313073489 5.92992080847277 6.22234660250934 6.22812963923988 5.44074871972166 5.98946079383505 5.92660693484367 5.50496717924285 5.58323036340713 5.46221942943546 5.42411361981175 5.85624245007444 5.68644799348901 5.87567967984674 6.14862054456753 6.03396074454856 6.35516928127455 6.66142708396374 6.14160145825931 6.12826033217903 6.38547118012761 5.95105462521798 5.61058802298014 6.01294674002428 5.80271808144418 5.79493415445648 5.67751371300856 5.6038805931912 5.55816074027896 5.54619532466026 5.36572559855023 6.28034651970098 6.20425694030636 6.21521323209315 5.85571576529415 5.90306541878503 5.99377452684442 5.51705387961695 5.61727002090794 5.42976724926241 5.63293562144388 5.44819993292122 5.78296702444044 6.1941220418769 6.02794429889501 6.18967220160146 6.27524865004959 6.59054558157477 6.38797116690487 5.96588350382198 6.10743582898159 6.27002757696974 5.69573106175363 5.93791733118433 6.12447805280605 5.68697497088997 5.50091624469239 5.5446222819994 5.86565643933983 5.55827652975873 5.81569599673435 5.89397796105431 6.24361137711195 5.86092894124829 6.51835787440603 6.53387198405927 6.45749859681059 5.93738087436816 6.14418863127858 6.04732584851781
"NVEC200_014439_1.1" -0.0969981649615127 -0.0969981649615153 -0.0969981649615153 -0.0969981649615127 1.04389165502869 -0.0969981649615127 -0.0969981649615127 1.0632236928314 -0.0969981649615153 -0.0969981649615127 0.447457765109178 -0.0969981649615127 0.87908483736937 1.17175390684731 -0.0969981649615127 -0.0969981649615127 -0.0969981649615127 0.736678052939033 -0.0969981649615127 -0.0969981649615127 1.0160369244342 1.11393918178733 1.15283025088332 -0.0969981649615127 0.613576681839213 -0.0969981649615127 0.29307423323887 0.513939072911987 0.689368600553846 -0.0969981649615127 1.22930609032086 -0.0969981649615127 0.543687696880501 1.06788554603731 -0.0969981649615127 -0.0969981649615127 -0.0969981649615127 -0.0969981649615127 -0.0969981649615127 -0.0969981649615127 -0.0969981649615153 0.437422086833984 0.680451080582213 0.423552027692822 1.05905330919535 1.33506562243587 0.567700059316441 -0.0969981649615127 0.41582154719905 -0.0969981649615127 -0.0969981649615153 -0.0969981649615127 -0.0969981649615127 0.504450082270042 -0.0969981649615127 -0.0969981649615127 -0.0969981649615153 -0.0969981649615127 -0.0969981649615153 0.825996259071412 0.973185096740575 -0.0969981649615127 -0.0969981649615127 -0.0969981649615127 0.588371195665689 -0.0969981649615127 -0.0969981649615127 1.50564982935606 -0.0969981649615127 -0.0969981649615127 -0.0969981649615127 -0.0969981649615127 -0.0969981649615127 0.825904617161347 -0.0969981649615153 0.39192437342981 0.687403681681135 -0.0969981649615153
"NVEC200_014441_1.1" 4.78672131677896 5.50300705995212 4.91840288658737 5.12085186456918 5.29448695708079 4.55447916712727 5.38403779836402 5.0306451521014 4.74109375359101 4.56908167398145 4.51074529485818 5.24601208788681 5.15978670387788 4.838468221658 4.65685565998587 5.03924725400805 4.64948170732167 4.66877006391982 4.91066057093924 4.53462159952134 4.43263794033141 4.74157437483208 4.42970306443824 5.10871216914285 4.4037723649893 5.10287254930586 5.20667068395897 4.67713276300083 4.62357540087031 5.01003838653802 4.95446194234678 4.57096958636025 4.61219086391543 4.90542467595759 4.49884978195129 4.43037863362101 4.66770781163739 4.87469081033597 4.66937332647466 4.98795621762284 4.9130554732329 5.1758551967714 4.90048523488808 4.51553831246855 4.94477648795267 5.19623613392678 4.87717803072646 4.90939112303819 4.94795168459122 4.83970897355853 4.95251853211244 5.02497124066389 4.41796968299947 5.01655762477214 4.50676104860011 4.85139081210116 4.77986532483003 4.59206747565762 5.16335270931661 4.72723106449467 4.61961426588386 4.69690803336064 4.95499790397146 4.50875104139314 4.90362366689702 4.6066509902716 4.65585374854526 4.38768934923663 4.69267018223542 5.06096285303876 4.98513648465912 4.98591995000953 4.61083984583767 4.87851691206056 5.36971258390622 4.92381145314013 4.65818907285728 4.72810126683738
"NVEC200_014442_1.1" 6.46990450921798 5.68007571541071 5.49695594176441 6.10133774197999 5.92257043999297 5.81551054937065 5.85136241311766 5.28678532241454 6.63747697870985 5.38839694338358 5.65049868054458 5.71399911541537 6.49188217819511 5.78051913975532 6.14724935469989 5.94714895393617 5.4733917870606 5.60995980727865 5.86702799530616 5.57700244659332 5.92459521087962 5.47826080494929 6.23342116834705 5.83354307476624 6.24629347100834 5.98666027520493 5.99171968918678 6.71357312016788 5.57559857549168 6.45391898758067 5.52484959094715 5.65787564930729 6.0617193906005 5.47530576624892 5.69133299571052 5.66013275191435 5.48835088530629 6.90404192915112 6.61689626003605 5.9085499082881 6.05988995761711 5.59410830533387 6.32889098056946 6.30999636477746 6.07794898275328 5.85055336230881 5.53453227460836 5.72274492929276 5.47362094490588 5.62330177701703 6.1116361831636 5.79698296615902 5.88920041488275 5.90532503314076 6.26693825194007 5.56954377583391 5.47248842437032 5.48031663444583 5.36477615300135 5.3773814219675 6.3051988196737 5.70480191889567 5.5491503496859 6.12142902311979 5.62244978392475 6.83507723251811 5.98355203486736 5.69715282278551 5.76761196639339 6.90574046605622 5.51425272247561 6.54964180079698 5.56318856608075 5.85540481598272 6.43725374615111 6.11274260781717 5.64427480307543 6.42184021230763
"NVEC200_014443_1.1" 2.34574858045951 1.96196721360196 1.34110407325967 1.21817829126828 2.28652495666878 2.12222498815596 1.65704944456284 1.41516646226477 1.47426075308527 2.4824621904644 1.81020837652061 2.29302521519691 2.03554926919475 2.08054536658558 1.95109747668933 1.7826866051509 0.858872129221603 2.50812543812492 1.97638001684659 2.06302106028605 1.63679185592994 2.00303747322312 1.97875346346714 1.14389491885179 1.96729155423266 2.41122442274868 2.40301030663926 2.28650111474458 1.19546026458301 2.08014541354238 0.906649556573418 1.52518782609597 1.32373241828549 1.06788554603731 1.76467619523356 1.15323953692962 2.09538450512017 1.70202696171738 1.94226196044989 1.579297365912 1.65636076598578 1.59979695158078 1.44117256198468 2.19887761474299 2.13117418579256 1.54589073131933 2.40937354237801 1.85296073256172 1.3398804475749 2.4931092798732 2.42860233971388 1.45525296868807 2.14568818567309 2.85236969396472 2.30416781255858 1.89850319135236 2.96308158814795 2.24353255018995 2.02401925395353 1.78589518006272 2.00703657389513 2.68326985761624 1.3013432491926 2.04601136024569 1.05110767634931 1.89688768437747 1.88493462602066 2.09353894880755 1.69727645158777 1.14233262583483 2.30572384861405 1.24888772692164 1.82620060288974 0.825904617161347 1.99873611710445 0.756432860846267 1.94925012863131 0.837745129465111
"NVEC200_014444_1.1" 6.44067504157749 6.10929527290176 6.26920047767415 6.5065567794279 6.47290684166306 6.48897213504279 6.42851595451668 6.38353569861151 6.75909088946284 6.23632847003652 6.47265082546479 5.96360499224081 6.64962236483886 6.27373753184266 6.48742018517169 6.44925044497277 6.14541530028086 6.37873297413718 6.51357927487187 6.38224866691041 6.36612007350664 6.44280572935598 6.42588416450271 6.27468050128701 6.54180966672538 6.37747458714155 6.46445336173407 6.52566056228109 6.4315014672244 6.76914069497843 6.41800284966607 6.40080075356482 6.60162193485722 6.18865165821786 6.46952472436617 6.50033971955091 6.58616516735499 6.81028672325561 6.60463100741328 6.44579563544491 6.64876263032538 6.28667575935742 6.79281689400893 6.38203750894057 6.17287547732051 6.35610028808481 6.16030532798264 6.35036632335094 6.16935440705863 6.31849205064201 6.51400678161369 6.38557647525163 6.54952692799332 6.2822239139766 6.61348869178283 6.70440913658888 6.30691939461273 6.27289180592511 6.41034603016072 6.58531231852737 6.60096960526719 6.39002496021318 6.31206164838251 6.68132758416542 6.45822574612821 6.63098423382433 6.34837111385107 6.26004072708049 6.3847059027225 6.63729105853158 6.49942001797657 6.54222225781905 6.09105121531914 6.67656394362649 6.43725374615111 6.48492768835533 6.52536175751103 6.65932037725476
"NVEC200_014445_1.1" -0.0969981649615127 1.43911653679213 -0.0969981649615153 0.484217326913198 -0.0969981649615153 -0.0969981649615127 -0.0969981649615127 -0.0969981649615127 2.2084699414098 1.89805084951645 -0.0969981649615127 1.17435949059874 -0.0969981649615127 -0.0969981649615153 -0.0969981649615127 2.23066611177595 -0.0969981649615127 -0.0969981649615127 0.447375614613134 -0.0969981649615127 1.35954685789203 0.631958437249788 3.11538257599525 0.443507917373721 0.613576681839213 1.36685718167331 -0.0969981649615127 -0.0969981649615127 2.1120270049835 -0.0969981649615127 0.490397174597958 3.65472987103596 -0.0969981649615153 0.599953306133677 2.77529890141965 0.65951541094641 0.576648279544098 -0.0969981649615127 1.94226196044989 1.579297365912 1.81628905163797 0.437422086833984 -0.0969981649615127 -0.0969981649615153 -0.0969981649615127 -0.0969981649615153 -0.0969981649615127 -0.0969981649615127 0.41582154719905 0.906091002732266 -0.0969981649615153 -0.0969981649615127 1.28138068746853 -0.0969981649615127 -0.0969981649615127 2.70521430336995 1.8797594908363 1.05321494156244 -0.0969981649615153 0.825996259071412 0.535130460528955 -0.0969981649615127 1.3013432491926 -0.0969981649615127 0.588371195665689 -0.0969981649615127 -0.0969981649615127 0.496834182422726 -0.0969981649615127 -0.0969981649615127 -0.0969981649615127 -0.0969981649615127 2.27844322751127 0.825904617161347 -0.0969981649615153 2.23469665527778 0.876187490742131 0.837745129465111
"NVEC200_014446_1.1" 1.0841968208587 -0.0969981649615153 1.61648766383784 0.484217326913198 -0.0969981649615153 -0.0969981649615127 -0.0969981649615127 0.596730948999973 0.481128814967065 -0.0969981649615127 0.447457765109178 0.6744167972026 0.87908483736937 -0.0969981649615153 0.437006090061029 1.12949385506404 0.458695021725163 -0.0969981649615127 1.15102746365581 1.21729433498973 1.86924967903673 -0.0969981649615127 0.843171780919442 0.83579270625489 0.613576681839213 -0.0969981649615127 0.29307423323887 0.513939072911987 0.689368600553846 1.02348037334724 0.490397174597958 1.52518782609597 0.543687696880501 -0.0969981649615127 -0.0969981649615127 0.65951541094641 2.09538450512017 -0.0969981649615127 -0.0969981649615127 0.428281417060267 0.383512728199457 1.38504469485546 0.464758143685654 0.423552027692822 0.398173989037369 -0.0969981649615153 -0.0969981649615127 0.344436875017685 0.41582154719905 0.906091002732266 0.384828649784705 0.471701361579014 0.950196194468616 0.92766034499202 0.86767549326885 1.2213321378985 0.887548617815947 -0.0969981649615127 0.871752182528609 0.437086652949918 -0.0969981649615127 0.627390136529481 -0.0969981649615127 -0.0969981649615127 1.68224245681082 1.03606127517778 0.572068417945415 0.496834182422726 -0.0969981649615127 -0.0969981649615127 1.18356217499242 0.50132330949554 -0.0969981649615127 1.13190623816302 -0.0969981649615153 -0.0969981649615127 -0.0969981649615127 -0.0969981649615153
"NVEC200_014440_1.1" 3.80450576495754 3.80355417266482 3.39586149410002 3.53649255081092 3.6742835987555 3.29624070188474 3.91980377749074 3.26222562519971 3.34371430028932 3.14502095068024 3.48835925729171 3.14839361535733 3.25174620782524 3.14441236229502 3.28245524460572 3.61005820374349 3.57507271031537 3.04414188067586 3.24892947130403 2.79885022280791 3.00053069879689 3.72560952852769 3.18516958900845 3.47681059332661 2.65320191614152 1.64483278487112 3.50903298112678 3.14117983668129 3.06842831686619 3.19672998248132 3.23148920269785 3.53890269890514 3.63630668305357 3.71473896918404 3.43121908970795 3.49162042774811 3.21428592934019 2.62101542710586 2.92259062986332 4.0832520329096 4.07254364170738 3.56490649524142 3.56561682498072 3.7579518364398 3.28404227487504 4.03711289300138 3.6352677323179 3.96909049268938 3.73406042308355 3.60913947541578 2.85546307257644 3.50151924505848 2.98460565241098 3.53285446637887 3.23074798158792 3.4210853223918 3.57478199530824 3.48497978921016 3.70223962545635 3.08321645253062 3.34890073876798 2.93407929951001 2.9190099989445 3.39491567078302 3.4814630543768 2.82191933764428 2.56073213770858 3.1746157117444 3.64091050030322 2.86729874977522 2.79675216250475 3.02556052950272 2.76761753919048 3.15264416136751 3.42382599356254 3.65845428701784 3.28025259799473 3.58671582138974
"NVEC200_014480_1.1" 5.24489883276115 4.81638139916706 4.63877470486425 5.02216171488735 5.00620412963608 5.16210663386622 4.86516795850182 4.09589437810899 5.59633736840782 4.55367023855066 5.0292642494688 4.65262663030293 5.08054088493573 4.25320518436207 5.24678820276867 4.15640262507894 4.41852493523524 4.61989395106912 4.61511854286728 4.62701378751945 4.40569123786104 4.67370394090713 5.46936480709285 4.92614460994525 4.83859562820752 4.65709465438093 5.22917439072699 5.4554371311723 4.22587988051385 5.66921746948719 4.71738341017726 4.7033046491463 4.61219086391543 4.88928934060977 5.02065276072553 4.10678403683995 4.7295288785077 5.10603430029459 5.15274240386488 5.04290397093574 5.07168589609127 5.03538788149345 4.95747138382809 4.97118080295141 4.66892329637288 5.07917153740221 4.61070507892716 4.52505311086956 4.81563342451186 4.61560638586864 4.91755171879333 4.81665469303179 5.10180986328597 4.60339658257309 5.25943177426526 5.03442897561518 4.87290933600418 4.55427032668558 4.67496537498094 4.96182056778235 5.04629049998293 4.43748673317231 5.07791029144348 5.16222257470183 4.89491017505869 5.2161973145636 4.96869332284595 4.83546621009709 5.02904089095111 5.42155721858838 4.99553881176246 5.30352875518733 5.23870544824279 4.47868430785364 5.29558491077766 4.86900437409752 4.9677954889154 5.16504289727211
"NVEC200_014479_1.1" 2.34574858045951 2.3449163607855 2.64690592857642 2.47857850301458 1.90765594599443 3.07998482829798 2.83742399732706 3.26222562519971 2.69271383772605 2.35703153491132 2.7941455030787 3.03662684621938 2.86088324023469 2.28942420686368 1.95109747668933 2.02399503314426 1.83629053571477 2.50812543812492 2.12552741106512 3.06160038080308 3.42242034995316 2.00303747322312 3.37630777868895 2.25076493552392 3.01361104147267 2.6815225068638 2.32157725159565 2.97021283936506 3.18049657471893 1.64646577172161 1.90846996456262 2.75804148049512 1.82723509275162 2.9824496710041 3.05727332338901 2.75192569786829 2.70022139837345 2.98016791972924 2.46070301816901 2.55159371459356 2.77559475320497 2.85261150496172 2.59782591226101 2.32119775325482 1.99923382625794 2.17240304095812 1.64325875284771 2.65302309962392 2.87189972048451 2.4931092798732 2.52467664873809 2.44695790948395 3.23432165439754 2.40256710667991 2.74809902988069 2.35752514593454 2.78300071859648 3.0278741079223 1.66550436933268 2.35723907053411 2.33564068218963 2.68326985761624 1.57262348274468 2.37698768895935 2.11982352509554 2.93146512017158 2.80806053015089 2.62585171522045 2.34744064006319 2.98789859051118 2.65089028501751 3.10827949952185 3.13226535590428 2.8514991951291 2.54433944237925 1.98269430235247 2.44299281999887 2.7867894539326
"NVEC200_014481_1.1" 5.70731536218459 5.4256102564858 5.8959259505289 5.63287059560981 5.66851724550277 5.60870246382594 5.67999380307074 5.86018370886866 5.82584716714803 5.38103723682777 5.73420435256814 5.75626532153608 5.78897448088952 5.68172930247157 5.61233828676295 5.76014387256733 5.53553205579753 5.85127810612981 5.66250158125611 5.75703459795728 5.82758900356155 5.49801836198274 5.76035356083844 5.80807791635375 5.75986749429253 5.63017646436185 5.52127486855641 5.70455003080359 5.85035546831234 5.68469663030878 5.46472228618812 5.64812527720527 5.74764075053955 5.30720653756179 5.96601505275249 5.4145601964293 5.39605235217801 5.66956805725271 5.85034004413476 5.50097825398078 5.20843099444842 5.58153356667401 5.48180559360483 5.29127105302149 5.42793630254322 5.63926957576638 5.74136525883922 5.49545831741442 5.92383004052938 5.73910508345235 5.65081744648123 5.93856275040934 5.83982005381853 5.57543985218526 5.73957483811775 5.67337218444194 5.26499318737859 5.40001895814443 5.7833750861727 5.6281098081829 5.29490772169514 5.65329202547625 5.58927566709566 5.61831350992136 5.81420912483752 5.9997522591086 5.9051719694216 5.64319569112551 5.65699824397053 5.8325060292193 5.91109860074243 5.78450654681705 5.74255389257733 5.27165417354557 5.19702081767918 5.45719731324564 5.40580775158664 5.43037713563545
"NVEC200_014495_1.1" 8.0607851344657 5.76107553144345 4.69920454136306 6.11105187075743 4.58703411917641 6.31405185903905 6.28811606795506 6.03548417552542 6.54793769729351 4.85080658882253 3.4321749963835 5.78489482205474 7.13585083712774 5.76312006288183 4.65685565998587 5.03924725400805 7.27330692815623 4.46886754153629 6.49998048985302 6.02998627207851 3.91369465808631 9.15205486265351 8.31831453125732 6.43205769545671 5.19531839933077 5.82869603779718 8.43733143047433 5.67856886434448 3.98570110053854 7.47764690733781 5.91017451342 4.0846524952909 6.21170169982157 6.15377701431559 3.78058106675248 4.55428935508298 5.23487071342107 7.9567865037279 6.61077666800812 6.49260210858813 5.4283533146766 7.10429619375835 7.01512611781704 5.941719591642 4.21308677731037 7.36183830202125 3.57029597871207 5.77658520693581 6.01765599954308 5.01751950684706 5.27609700769457 4.68830283485208 5.01549244525017 8.7100166291327 5.20826802672671 3.89737633516925 6.00165975495688 3.53313815332732 3.97278010603583 4.1449130872553 6.02673536348893 5.22968289859598 3.66242841069075 5.57863224532794 4.8477463767325 8.56445770450146 7.71817167777643 5.64319569112551 9.60748540014049 6.30720216065274 4.56399108809538 6.40987617001179 3.806344020627 5.20768901068574 6.09356940060909 7.0870430624498 5.24249559304737 3.53461614289901
"NVEC200_014496_1.1" 1.7248306325986 2.64724317982221 2.5186360998185 1.21817829126828 3.04600406101479 2.82549797283503 2.42557778024556 2.86500451927158 2.05692661481415 2.35703153491132 1.81020837652061 1.17435949059874 2.03554926919475 1.54190780222491 2.35702619219542 3.07929896629747 2.15365958530878 2.59800384592245 2.38426764132814 1.70126217006785 2.06939798986975 1.7628759169049 1.15283025088332 2.69132722084894 2.17165666820549 1.36685718167331 1.56894672299853 1.96080085431064 2.32209652108847 2.25623131316642 2.23076186556882 2.40798454174407 1.32373241828549 2.48039577864384 2.66756933739894 1.81281804508646 1.89413729696338 2.14171992827318 2.22464636171412 2.07731226702374 2.32189725665845 1.38504469485546 2.70018361027948 2.06521757485577 2.13117418579256 2.86523572184961 1.64325875284771 2.49069365614013 2.04531380962948 2.7156484303493 2.61475053176125 2.44695790948395 1.97322677820428 2.26418374660896 2.01759441984288 2.48296497576203 3.33421240669224 2.35490610345793 1.85586980293789 1.13201742843244 2.18067428496646 3.14767574263666 3.10148312998821 2.22097016258648 2.84584472908812 2.70336703724275 2.56073213770858 2.09353894880755 2.69464609880249 0.65184513639687 2.09624775339545 2.39500547058648 2.27844322751127 2.09951592743673 2.20439162967377 1.49610785821526 1.77039210097669 2.37750339018883
"NVEC200_014498_1.1" 4.78672131677896 4.47598186780266 4.0806342243781 4.89208502035915 4.77688848772281 3.79970187961318 5.23901356577476 3.88658972123404 4.71601532069688 4.77926418493589 4.64038209397588 4.58911058340479 4.94366949603995 4.73517513465901 4.93879786578645 4.47465102677136 4.51734274258064 4.08957063068578 4.88995610102567 4.8679396745875 4.89484366114864 4.77434862800826 4.59265685810706 4.87800541634056 4.96733538113397 4.40682702825413 5.16058201429478 4.26113706802318 4.70078491497437 4.90822464810307 5.17688583080602 5.02294656289141 4.83990916264989 4.72712461878759 4.73065003057554 4.70450816785144 4.84574979661279 5.01060498246178 4.64562493984795 4.53046117726916 4.68336042408158 4.27649975387032 4.12134959417431 4.43654106385478 3.95268309569029 4.6062290560236 4.2051433858222 4.27368870260007 4.5657577983064 3.95319439534205 4.66692953009914 5.10290042519311 5.24145351904661 5.25446740584157 4.22726809866368 4.42082392329247 4.73099180209677 4.95231130838584 4.54273265440457 4.70423283429779 4.73551223075927 4.76319980535224 4.77863691807448 4.57470523071799 5.10771791701094 4.90408669410126 5.24402475993727 4.81120384878462 4.61327302124533 5.14117834386004 4.9229407226859 4.29835329753052 4.9524256399934 4.72704398782095 5.08743748029369 5.34118219149758 5.37362601230171 4.50258963734402
"NVEC200_014497_1.1" 4.72340413726983 4.68968910693409 4.47560210296301 4.50690307196272 4.65313413610165 4.6752184542549 4.87453884151595 4.6208601526189 4.52708338258377 4.02605800489746 4.58991645195091 4.42123706722249 2.66911013209579 4.66196131067489 4.47862062033168 4.62871525050636 4.10348768982922 4.66877006391982 4.51049466414084 4.17631203710022 4.27950312604092 3.65696561658739 3.37630777868895 4.02081116065855 4.4826899147719 4.40682702825413 3.71439938362515 3.55829907265724 4.73789347429807 4.55094434847928 3.81669406766522 3.76194496858369 3.86052873138165 4.81902736864666 3.29304369364394 4.34143389416658 3.99619750810347 2.87009434798276 2.99955034125047 3.81515334989187 4.78354592267681 5.37844090196979 4.13968115920479 4.06855898527472 4.24256540953777 4.5089678292473 4.36691976305278 4.73905164329912 4.8110874883525 5.03828061745246 4.62419381264957 3.90108591296514 4.34905220403278 4.473374335574 4.15705296441379 4.25484585232836 4.1215078495073 4.01232535604633 4.77266430023644 4.53208067054553 4.24247784418513 4.55442088648169 4.48216815619684 3.59887162506047 4.02559738853275 3.59591275727773 4.41596339161341 4.38768934923663 4.05560637632698 3.63070554325659 3.9037228135139 3.18651174999408 4.68593393082112 4.14472941461818 4.56011765262205 3.96757936822782 4.78141020932703 3.77811907959776
"NVEC200_014499_1.1" 2.77843325632957 2.3449163607855 3.15823210928928 2.35321881859211 2.10949181962785 2.33267445998213 2.92432293760953 2.47338503735821 1.88757611596458 2.35703153491132 3.11283945006586 2.78319518135045 2.76818082067062 2.77934929572413 2.76519416276467 1.7826866051509 2.52795003333005 1.80518093629623 2.2606902418686 1.47947784142417 1.86924967903673 2.54905377504019 2.50068754966333 2.78324792898803 1.72912282673973 3.0106778920086 2.04543187578338 2.28650111474458 2.32209652108847 2.25623131316642 2.07859709184139 2.26948424059982 1.32373241828549 2.32187449728962 2.28563237307332 2.60681673603348 2.92824229046729 2.47824155328385 2.3474973218129 1.579297365912 2.09113020953787 1.95211679602261 2.48764765214132 2.43395259532827 2.25205265432256 2.17240304095812 2.25255296562713 3.2175330751537 3.09043508608848 2.7156484303493 3.18443887613981 3.106854785002 2.79034050546569 3.03369935209388 2.84060123089477 2.59836514447636 2.20012470115282 2.45829456651441 2.43549908329713 3.28269062239351 2.00703657389513 2.68326985761624 2.17122515400645 2.51776746034483 2.11982352509554 2.57419349551116 2.91745115049927 2.73305568251155 2.21027198830217 2.86729874977522 3.16242480699993 1.51455971674054 3.13226535590428 2.76525149593087 0.629734826841978 2.8010828375462 2.66407951408238 1.97009897773902
"NVEC200_014500_1.1" 2.16691837681077 2.16611091736779 3.53499232054008 3.21479058603253 2.71567451709841 3.19216099457025 2.54007381633652 3.07724310149349 3.05462631395181 2.80416976247153 3.87303150893841 3.95200068027567 3.3825857622255 4.00814357253931 3.28245524460572 2.57200430306587 3.57507271031537 3.16670192410685 3.54219687398279 2.89185304082278 3.4937859053771 3.5848917254907 3.04204741856658 3.47681059332661 3.2119428729816 3.50432038781083 3.97625802091393 3.14117983668129 3.06842831686619 3.87361484270643 3.66463711901733 2.85809822975606 2.84951600172107 3.26983257796606 3.05727332338901 3.21947198513325 3.29828300160613 3.43149346250239 2.5656683533624 2.7407381294993 2.77559475320497 3.15378764448675 2.79575776597614 2.89432601268138 3.10303196057917 2.78441516220174 2.7978395997208 2.7989208223183 3.39409408107401 2.81524279137787 3.40243738514933 3.25074315378514 3.51161300528132 3.19476170075904 3.08708961084439 3.28989057404874 3.04533895889733 3.7524141357154 3.59947506918525 3.45790488069574 3.02366903804628 3.57424982829719 3.40904892473337 3.46615318018762 3.32655556759867 3.66098003348685 3.70839391751236 2.73305568251155 3.64091050030322 3.09919018375272 3.45390231551963 3.33129541161391 4.1088587793434 3.21904062636689 3.05008834922483 3.2067417041464 3.40814144241596 1.97009897773902
"NVEC200_014482_1.1" 3.74198137706134 4.02962316826332 3.24186697921319 4.21422519428877 4.11050145786438 3.72707054805118 3.78697520390555 3.99503443754287 4.01286571570718 3.7548342292886 3.99440190865995 3.43957033214245 3.94511006069338 3.88486091705387 3.70936000967928 4.15771971229039 3.77350135562526 3.65954859844024 3.48811968170341 3.64608901063754 3.09535619463185 4.22966562699832 4.07268264941511 3.94322885410002 3.2119428729816 3.87143459226535 3.92203642065821 3.2196208587361 3.55785069060723 4.20948665040269 3.81669406766522 4.31337754042013 4.22553470959798 3.64947737308493 2.77529890141965 3.78936286426895 3.21428592934019 3.43149346250239 3.39096543725268 3.81515334989187 3.49595569034273 4.11136617915271 3.7677183098672 4.26425081048229 3.6346921144262 3.38713303244533 3.57029597871207 3.80606149368752 3.69012976939203 3.76672977471649 3.40243738514933 3.61225385241367 3.37961915396162 3.53285446637887 3.74323423207187 4.45184525671552 4.08307833095942 3.66865926771499 3.70223962545635 3.61412546185295 3.88904417057174 3.49843380256164 3.82696151624217 3.59887162506047 3.86598826067558 3.45625196231893 2.80806053015089 3.68239439553533 3.74390976044894 3.96047241493721 3.83783263237796 3.84699018922799 4.1088587793434 3.70942173352638 4.12657557781418 3.78226420467491 3.71064578897883 3.82224964517502
"NVEC200_014484_1.1" -0.0969981649615127 1.08362679390192 -0.0969981649615153 -0.0969981649615127 1.39241881869494 -0.0969981649615127 -0.0969981649615127 1.41516646226477 -0.0969981649615153 0.899703066587724 -0.0969981649615127 -0.0969981649615127 -0.0969981649615127 -0.0969981649615153 0.437006090061029 -0.0969981649615127 -0.0969981649615127 -0.0969981649615127 0.447375614613134 -0.0969981649615127 1.0160369244342 0.631958437249788 0.448354580476634 0.443507917373721 0.613576681839213 -0.0969981649615127 0.599813236560941 -0.0969981649615127 0.689368600553846 0.56939067642322 -0.0969981649615153 0.506696129670085 -0.0969981649615153 0.599953306133677 0.513568118883651 -0.0969981649615127 -0.0969981649615127 0.59896225584342 0.433407493636396 -0.0969981649615127 1.03110581128683 0.826508573804106 0.464758143685654 -0.0969981649615153 -0.0969981649615127 1.08807120743463 1.02101150605877 0.344436875017685 0.793388115847836 0.906091002732266 0.384828649784705 0.471701361579014 -0.0969981649615127 0.504450082270042 0.86767549326885 0.485966670188653 -0.0969981649615153 0.395100024786138 -0.0969981649615153 1.13201742843244 0.535130460528955 0.627390136529481 0.53091480823503 -0.0969981649615127 -0.0969981649615127 1.38318954968085 1.02738805193147 0.496834182422726 0.481874948479863 -0.0969981649615127 1.18356217499242 0.922994192481487 -0.0969981649615127 -0.0969981649615127 1.1107539376324 -0.0969981649615127 0.214263922840397 -0.0969981649615153
"NVEC200_014485_1.1" 6.67625542323131 6.32712134660723 6.57357136026536 6.35129167260621 5.72159208527043 6.37474584007024 6.66768534024193 6.26940420409784 5.54101969966717 6.03604199156542 6.51383795127506 6.33829895621636 5.99501161740773 5.79771087968069 5.87606331963367 6.86042357272933 5.36990537288782 6.52339045075942 6.63052294919493 6.74211320270499 6.45820708934893 6.33708279534476 6.16598412274466 6.44618800325222 5.84465571395154 6.74488431634932 6.06235310929257 6.16836656549684 6.30120566234093 6.04998998533806 6.3778115033006 6.43360475332131 6.68460656522189 7.00772277218105 5.62087355392303 6.63742247234773 6.78123067189699 6.75716039091815 6.64711080310788 5.60201605944688 6.26790617584911 6.73003787394067 5.9418077674404 6.00696823373092 6.58898044972359 6.23206557426761 6.72783887074879 6.63416599757455 6.5348674848974 6.49407191758888 6.48444498953038 6.61566624007112 6.44607804132581 6.84631811217139 6.13617121926295 6.49697535969971 6.17610638050759 5.69662505618886 7.02016513666364 6.55991568201869 6.40484786588725 5.67066713839815 6.53467391621615 5.77377455995539 6.4767643459011 6.54741167789263 6.98547031484706 6.71057088574093 6.29426415053476 6.43998831868569 6.6794916947008 6.07143662401876 6.65545756469887 6.9004472731651 5.77657106605561 6.97472374435376 6.44562513883863 6.56507274674455
"NVEC200_014483_1.1" 2.16691837681077 2.5039846591163 2.37783896142607 2.70070185840285 2.71567451709841 2.33267445998213 2.74495341436141 -0.0969981649615127 2.69271383772605 2.59785459538101 2.38448219090551 2.47555240697672 2.56273126314758 2.47185037679471 2.67346128340011 1.12949385506404 3.14449804477402 2.91019530682869 3.43193628552469 3.06160038080308 2.06939798986975 2.94421668120467 2.26319587873382 2.37414414095253 2.90318512256053 2.25435847991629 3.54535558018084 3.36476218963672 2.32209652108847 3.10766459734186 3.07940531212193 2.95166342105943 2.02548274075663 1.94051709100424 1.76467619523356 2.44546332744077 1.03406382877066 1.70202696171738 2.5656683533624 2.7407381294993 2.09113020953787 2.10051503228214 2.48764765214132 2.43395259532827 0.76612982873178 2.29416764438938 2.25255296562713 1.98078818452722 1.092357424053 1.71476783158182 2.85546307257644 2.56179506555556 1.77731404066836 2.40256710667991 1.52426332691312 2.70521430336995 3.04533895889733 2.88666223712964 2.02401925395353 3.01008641082256 2.00703657389513 3.14767574263666 1.80087705900707 2.97392689729932 3.32655556759867 2.43230660483405 1.88493462602066 2.24612665424775 1.8892643907956 2.42985059536403 3.16242480699993 2.25678605644683 2.46004637071177 3.00991499598317 2.93928722063718 2.54550768647227 2.94280360924317 2.25405826744455
"NVEC200_014486_1.1" 5.36570661370141 5.38529697872801 5.27670316774428 4.72501844505257 5.09490049807918 4.75043959372765 5.20470576906262 4.95210396755654 5.59703808419829 4.85080658882253 5.22384637735019 4.80915487253655 5.54221734208735 4.838468221658 5.36251458711217 4.98320512864721 5.02530095732653 5.15682080554831 5.12072061261479 4.91301505962064 5.18089620251823 5.03996742161773 5.19314241142575 5.12637076992276 5.26395355102005 5.35549297922692 5.08856493656579 4.90785429873051 4.66269660436633 5.46922444240328 5.26766280691972 5.04434413326895 5.22978766097786 4.41001307495421 5.12616294417393 4.63135304707606 5.12414698994847 5.29248347577743 5.00419571809674 5.04290397093574 5.20085550738634 5.24127224252618 5.0820675154158 4.48968355838527 4.92672949614723 5.24235452470957 5.10068779997852 5.04719601077461 5.29450404571616 4.86317120360498 5.27609700769457 5.39389042551094 5.08070982906159 5.16005770192046 5.24257799831399 5.12597957071424 5.1015841509875 5.10349932853751 5.18125470257049 5.28740123174613 5.10229146209375 4.94554978659353 5.17456285549333 5.33398406773377 5.19986884085765 5.3412877195613 5.1121696316563 4.76141962347802 5.09460829768539 5.46586267312127 5.07367451094451 5.44964679206474 5.41655845070485 5.0155865160448 5.55021701322713 4.94162735900352 4.76955103810336 5.52687381983761
"NVEC200_014487_1.1" 5.46582588961123 5.99338366351919 5.29639769102148 5.13995671834646 5.09490049807918 5.56769509289697 5.05868315489486 5.30796457484956 6.09213111343192 4.94099145685575 5.1560867871134 5.16858815207162 6.03535017014941 5.36212785530646 5.48898457652183 5.46460524521106 5.64786170074426 5.2005170991047 5.1730727930562 5.39832934145484 5.04494803634521 5.21729801492655 5.51107833931535 5.600721626349 5.21856148527677 5.5704005517831 5.24029596541645 5.53256528907455 5.4244603425448 5.52188127678426 4.86424992219155 5.29698847921032 5.18902433741079 5.39794141162726 5.43624818323083 5.3310633748363 5.10094472136698 5.74639752757482 5.75786805090405 5.40636515202632 5.21527823335857 5.73703041045149 5.64730258414022 5.62289065480451 5.27941047214552 5.83056492416985 5.29417032132422 5.6380187398831 5.49930541956683 5.50895942601678 4.95251853211244 5.10290042519311 5.56385582037197 5.39374217873247 5.60099181715272 5.21907895316208 5.48727882061987 5.18111559240581 5.25072066020638 5.42035092441696 5.48004547880017 5.13271271030991 5.27296598769286 5.62606446019859 5.63900518374704 5.86766678251026 5.32567604619655 5.25072221392667 5.15192203782887 5.65988389611736 5.65482238179437 6.36010760022619 4.98252530404444 5.0155865160448 5.72739859531256 5.02754897525587 4.78141020932703 5.77158193104999
"NVEC200_014489_1.1" 2.34574858045951 1.7240993257014 1.34110407325967 2.21592070522337 2.28652495666878 2.51629699382935 2.54007381633652 1.69786925769363 3.20639917545796 1.48356429952899 2.2609006058137 1.54493127423119 3.10784638402755 0.672574931898953 2.09946395495611 1.49274606973315 1.83629053571477 2.19904945216183 2.49808984339126 1.47947784142417 1.35954685789203 1.11393918178733 1.6241056729719 0.443507917373721 2.17165666820549 2.41122442274868 1.25479738854778 2.13282272080906 1.19546026458301 2.25623131316642 2.36839765971037 1.25847399371754 2.62343390982103 1.70387185641778 1.27069452572882 2.60681673603348 1.38083382634388 1.93855977386088 0.82037287676627 1.76506624482396 1.03110581128683 1.38504469485546 2.23830013479201 1.75380656635973 2.13117418579256 2.60777515343886 1.8761293394077 0.681974719315293 1.73529121126732 1.49208175783705 2.61475053176125 1.45525296868807 1.97322677820428 1.74545553130511 2.42859719611965 1.2213321378985 2.20012470115282 1.05321494156244 0.467206623718648 2.09966754513149 2.47556420811374 1.99419381848304 1.3013432491926 0.999898871662247 2.29718544197347 1.89688768437747 2.08577780043956 2.62585171522045 1.47575974987679 2.42985059536403 1.5556029153303 1.51455971674054 1.16381950758064 1.78575384025396 2.54433944237925 1.83799932101425 1.32821877491878 2.11905368100258
"NVEC200_014491_1.1" 6.34925607030604 6.22802556904459 6.50751549429955 6.76219290734445 6.76214803577457 6.95427982592941 6.15070020226931 6.63048702721384 6.19554130542736 6.26279919545642 6.18032693736824 6.33829895621636 6.39445081298039 6.40293041873268 6.38269579739217 6.49003820264656 6.42162853939953 6.14526329346387 6.71534710006044 6.45263122030651 6.37559782408636 6.79395614414835 6.56327180605855 6.58036390988519 6.95553076163999 6.50482224098384 6.65933680602919 6.34498192103336 6.39711716674809 5.97643176432312 6.31108150179959 6.18657580401978 6.10618580178855 6.22270312791488 6.52459669461077 6.38267852315022 6.788510393636 6.51349743395033 6.46234686625325 6.01315480893887 6.23996371171356 5.96712852825195 6.4659583100574 6.50328629188827 6.24018381795932 6.23206557426761 5.95929281579031 6.14736511099728 6.62512444350102 6.31849205064201 6.52566395064654 6.71826938857175 6.43780451200897 6.55132152007294 6.39448070947931 5.99512039395549 6.19424875851337 6.42740279692137 6.55467121110878 6.29333093127198 6.78708755981597 6.59502993916161 6.66361656871512 6.26817500447615 6.3110289043583 6.42162743710557 6.63930708935646 6.30417308817026 6.56431623415861 6.30720216065274 6.58223774659015 6.45798497398861 6.21031468417742 6.57881292357044 6.68057009671412 6.52092509804634 6.4968739102862 6.02861286786019
"NVEC200_014493_1.1" 2.89795242582939 3.45972192399665 3.83345688920722 3.53649255081092 4.06266159244793 3.48426617863357 3.87687220803451 3.34652142958059 3.97108038882257 4.10620791017909 3.99440190865995 4.01233657854244 3.81212218272551 3.03268344762033 3.70936000967928 3.81658242935432 3.57507271031537 3.65954859844024 3.78580286318204 3.41492830684183 3.42242034995316 3.97154873165692 4.07268264941511 3.90281492988484 3.46612977581364 4.33028581902963 3.94940193581889 2.77622694564617 3.9226357459227 3.97781341063688 3.8640154174485 4.71135324573557 3.695712901598 3.71473896918404 4.06161912849854 3.85509907297822 3.45289170362577 3.26749548619114 3.99013106084164 3.81515334989187 4.27886724651569 3.71060821491927 3.48187973659208 3.11331931522952 3.67849039161938 3.27327550433654 3.50225966837731 3.10979371393951 3.39409408107401 3.76672977471649 3.12437295726481 4.06581688246732 3.63253636552996 3.80656556769525 3.64404658861999 4.67857890185247 3.62914043669547 3.62488494395307 4.01331981595557 4.11034098062073 3.48760370061045 3.64627973483679 3.71938333787136 3.72040278189364 3.92117672703002 3.38100095841052 3.36646029498982 4.01536988337059 3.05663100350375 3.9002752172518 3.05052544872306 3.46286513748148 3.66501429450805 3.96293745861093 4.27083553162908 4.55857018600021 4.2091057908786 3.68558932410521
"NVEC200_014488_1.1" 1.9627423849472 2.3449163607855 2.5186360998185 2.21592070522337 2.28652495666878 2.12222498815596 2.16509132726496 2.47338503735821 2.69271383772605 2.80416976247153 2.2609006058137 2.29302521519691 2.44787951795786 2.63377699244516 1.95109747668933 1.7826866051509 2.15365958530878 2.50812543812492 2.96204465651923 2.69943635261725 1.86924967903673 2.82413335229148 2.96478390679475 2.37414414095253 3.30174081889488 2.41122442274868 2.48009141769508 2.42537389337249 2.32209652108847 2.25623131316642 2.49403875785771 3.41295812450828 1.82723509275162 2.75315257881103 2.96926633489705 2.05583921592765 2.42927005959302 1.41896023801574 2.46070301816901 1.76506624482396 2.52079155490822 1.59979695158078 2.30479215492228 2.53853023892387 2.25205265432256 0.78987360016135 1.64325875284771 2.40212246542538 3.28018058995643 2.7156484303493 1.27374839195742 1.19552327810482 1.5505531950091 2.40256710667991 2.01759441984288 3.14556092838925 2.87584910027848 2.64519023902833 3.09452170048037 2.57571673079729 3.34890073876798 2.37948714367181 3.10148312998821 2.97392689729932 2.11982352509554 1.66278280483839 2.56073213770858 1.72929724289679 2.34744064006319 2.24858835314062 1.5556029153303 2.52113265675294 3.66501429450805 2.09951592743673 3.05008834922483 3.08377468337532 2.0309974297402 3.24149823826621
"NVEC200_014490_1.1" 11.2558830401977 10.9260649280345 11.1360439182437 11.1570581068032 11.0718443721242 11.2297361030041 11.1565125136507 11.4297952020097 10.6788542655446 11.1330116818931 11.0976250195216 11.3175815550273 11.0949799821738 11.1322566954154 11.1332741715577 11.5354184645217 11.1532355465375 11.1710580048833 11.1349674157739 11.2563071014697 11.1740075489279 10.991211181739 11.0874344855641 11.1121451422212 11.3086428252612 11.0060553258717 11.0117645385638 11.1059122942194 11.2608321824964 11.0567710880862 11.4252461582941 11.150752555968 11.3635368712027 11.5311651610752 11.3833373717805 11.3302028054959 11.3439305729908 11.0240725232371 10.8510958979701 11.0834830480817 10.9867866555782 11.1216478580145 11.1240076915291 11.1635277097183 11.2402513778412 11.1373546294857 11.1197397939965 11.232383550921 11.1071266172784 11.0419918340404 11.1523448192903 11.2513456199247 10.9154572723632 11.1305485725948 11.1710623583627 11.0590797155376 11.0755952854866 11.1534631883315 11.1916027887346 11.0892851894713 10.9978737336172 11.2184305345764 11.2536562909455 11.0711050311987 10.9284164322395 10.8865114378864 11.1068486125717 11.2583946087124 11.3265693605866 10.9228407513249 11.2565234230081 11.1478790211528 11.1977792774102 11.4038323937278 11.0652646619565 11.2421863922749 11.1885974457854 11.0218234329202
"NVEC200_014492_1.1" 4.65718001736681 4.35595082025447 3.83345688920722 4.56460046507913 4.55281260081848 4.46798008115178 4.80753584396669 4.51555726276929 4.71601532069688 4.35612924537078 4.30713448850175 4.73947038568502 4.73906954429918 4.96560720750811 4.36592414390151 4.73434460504326 4.77052683516991 4.78814006668702 4.86895016452262 4.28318035672758 3.4937859053771 5.01275676152867 4.85064523011414 4.55190325310895 4.55751353429773 4.40682702825413 4.24274270171561 4.62043428474716 5.0047095960172 4.44585571258133 3.8640154174485 4.41543850086303 4.37838939689965 4.84840512614696 4.01841890769631 4.55428935508298 4.18455805902344 4.78653835462813 4.78258295407012 4.69959751614608 4.38474211954301 4.77320283341884 4.46451678591575 4.61455886935014 4.71170967042807 4.32118452487641 4.76552062530395 4.37023630472982 4.6369077282227 4.6638329594745 4.33720074775917 4.44070516510632 4.74744704927399 4.27142639973983 4.66692353459242 4.59767152089406 3.57478199530824 4.68025214922574 4.57016659434934 3.75507051041991 4.58912421821736 4.3963032261034 4.57767458932716 4.36704388739021 4.38093668809566 4.43124935236386 4.62393073418186 4.25006660096804 4.27785236292963 4.82230062052967 4.08505825379488 4.64164568237492 4.21408746328718 4.81553675928756 4.31588543194826 4.62623116367414 4.82789544726184 4.44730091297394
"NVEC200_014494_1.1" 7.07536850722847 6.97598729709259 7.20940135580854 7.03646968764139 7.17031831342178 6.90574526226897 6.85076902296384 7.1710040742078 6.93240250043542 7.13484531941623 7.04553666088283 7.27558608207835 6.87195167328438 6.68748769124839 6.99341724440553 7.50258850166386 7.05713424888904 7.31205096930336 7.15346860739579 7.09491125489032 7.11362224012133 6.76162930332961 6.582796402211 7.12812080289502 7.08130879115244 6.99470467674095 6.6215590853221 6.77330776423531 7.12766658307066 7.15538920733336 7.1486446853359 7.147934718327 7.08529789202781 7.0588852396178 7.33559252261646 7.16376218585528 7.1296537194371 6.8615259961247 6.93362368045866 6.85695948568532 7.16567682947598 7.08215021676344 7.348328622062 7.24849422040429 7.2494989914419 7.05235188142542 7.45070809273741 7.27507483827111 7.21136410809621 7.44829927011364 7.31837734606043 6.80825349761452 6.99519244881353 6.91730403369109 7.01684170849929 7.21445083819857 7.03705388263938 7.06560587917058 7.23251249773781 7.125030760722 7.31072813501727 7.2378667396347 6.98142656217599 7.04347178477565 7.06588245689366 6.89039249490026 6.86773794468917 7.00607089482532 7.05470923021036 6.75243515348437 7.28500017794135 6.87312952260359 6.97283393759827 7.68764918255404 7.07057489657099 6.98764429961026 7.13693070653529 7.07406275565378
"NVEC200_014501_1.1" 2.89795242582939 2.3449163607855 2.37783896142607 2.47857850301458 1.67291733634546 2.51629699382935 1.1802852623703 1.41516646226477 2.47081442212526 2.219648273808 2.12573276716354 2.29302521519691 3.03012967839269 0.672574931898953 1.78570539112441 1.12949385506404 1.83629053571477 1.94875367368149 2.12552741106512 1.70126217006785 1.35954685789203 1.7628759169049 0.843171780919442 1.80097634590049 1.44370768422572 2.41122442274868 1.82677188943403 2.28650111474458 1.56938418414987 1.3683422458235 0.906649556573418 1.94481145151153 1.82723509275162 2.32187449728962 1.53872541910438 2.44546332744077 2.81873205913569 2.87009434798276 3.20849164472391 0.812525288320932 1.81628905163797 2.10051503228214 2.36835418442033 1.56862702843609 1.69249473634032 2.29416764438938 2.55080671309525 2.30775590142379 2.30035628324248 1.22863613818996 1.81969865753463 2.76722125384609 1.5505531950091 0.504450082270042 1.44066767089024 1.2213321378985 1.8797594908363 1.5034831291743 1.85586980293789 1.38434893667109 1.80960392973994 1.75452096190934 0.966957365546585 2.7638014574994 1.91756001969177 2.0982551242145 2.91745115049927 2.83284157091047 2.21027198830217 2.98789859051118 1.5556029153303 1.93288742932387 2.62224239310383 1.78575384025396 1.99873611710445 1.83799932101425 1.94925012863131 2.7867894539326
"NVEC200_014502_1.1" 3.53629441596574 3.10993751735789 3.39586149410002 3.35219132776315 3.54097301510093 3.79970187961318 3.41918814099179 3.82914895710205 3.69123380887646 2.98463822097549 3.69347844462805 3.43957033214245 3.10784638402755 2.47185037679471 1.78570539112441 2.96820407172541 2.73252086117108 3.16670192410685 1.81001670874017 3.13952808143246 2.67171775202375 3.42895031828482 3.37630777868895 3.42066817964007 2.7836012441409 3.97562280196413 3.2254082150658 1.76545532105378 3.78757870325129 4.07499052134725 3.30191315654589 3.20066985578062 3.13352037296491 3.3541748729647 3.36378499367516 3.31600590413393 3.77949806778946 3.5069930817857 2.99955034125047 3.53753980643122 3.79377130490815 3.66365716020652 4.21076328825588 3.95976565684223 3.10303196057917 3.08363360500303 2.25255296562713 3.16466889755301 2.70534120453098 2.4931092798732 2.92753355179591 2.66816141935348 2.8907404422081 3.70322585258921 3.64404658861999 3.65233342185079 2.78300071859648 3.33003592927401 2.84786256087141 3.15281769634211 2.72028747935922 3.49843380256164 3.60313226499841 3.46615318018762 3.242382205427 3.21758983355457 2.56073213770858 2.73305568251155 3.58651526652544 3.29891870087935 3.76878852231975 2.25678605644683 1.82620060288974 4.00117468422879 3.15298337839641 3.82128053465194 3.68562137632869 3.63699943024902
"NVEC200_014503_1.1" 6.42710749936234 6.73997087589178 6.79047124016763 6.09155776120238 6.43164758018955 6.88919732498714 6.05765507707338 6.81818011020403 6.42972970013137 6.66845510228546 6.47265082546479 6.7596702808696 6.6167679101732 6.64567807133086 6.14632836808232 6.70451996621279 6.75483315439059 6.78310730248572 6.63268055772908 6.55205812456356 6.44497029094168 6.44741633040695 6.42289011253983 6.40335325663341 6.53791597974399 6.37747458714155 6.41101697237924 6.5023150485393 6.9773478596028 6.04998998533806 6.46479961022295 6.15398363100661 6.72249087853353 6.49254527321018 6.46710079573183 6.64673318619938 6.48225478002006 6.57361898651048 6.34190518804957 6.72317029420363 6.58379138380311 6.85842810473348 6.80493405306177 6.40692971733888 6.63416683542528 6.66971661128546 6.65137007475125 6.83416291770545 6.60105709098763 6.66142348935144 6.4996444659191 6.63546841358402 6.57299404048513 6.48346794850638 7.01684170849929 6.90889493499345 6.91476141393146 6.61793678087954 6.62507703668042 6.54683443311935 6.55438159507766 6.80276002335305 6.2457556441491 6.9029114283233 6.33154474502417 6.54741167789263 6.35810627743558 6.32631678649847 6.55017382626018 6.10869954478267 6.57214181614389 6.6044464915734 6.68751521344812 6.81179289262114 6.78567140641473 6.53569809904914 6.39062773914549 6.61305397570703
"NVEC200_014507_1.1" 3.20656590719768 3.29540460206801 2.97484146491062 2.98052482953207 3.14120620527606 3.39331442907678 3.08383738336125 2.61606648897967 3.46908816447848 2.89722403087568 3.54243725067393 3.14839361535733 2.76818082067062 3.03268344762033 3.34325426830721 2.7165017948183 3.07098110285801 2.76252772084102 1.97638001684659 2.47734839469839 2.89903127507297 2.69313985596795 2.96478390679475 2.69132722084894 3.38627545948224 3.27851045514325 2.32157725159565 2.42537389337249 2.81421969128746 3.81855039900969 2.23076186556882 2.65052480141954 3.2958952442055 1.94051709100424 2.96926633489705 3.21947198513325 3.12509435778046 2.31977066428046 2.22464636171412 3.12720217131085 2.85142332981269 2.47151073913585 2.88539189637128 2.63603695867752 2.65421811163048 2.69879689155288 2.67960414431926 2.49069365614013 3.09043508608848 3.49362276658682 2.85546307257644 2.03469073266225 3.44712508734379 2.64492775364418 2.64925699025968 2.48296497576203 2.78300071859648 2.55476674207992 2.84786256087141 3.01008641082256 2.00703657389513 2.37948714367181 2.17122515400645 2.7638014574994 3.15299183272337 2.43230660483405 2.91745115049927 2.83284157091047 1.8892643907956 2.24858835314062 2.79675216250475 3.10827949952185 2.06997043454297 2.67351801639124 3.9086181614254 2.34590821086125 2.44299281999887 2.95479220363737
"NVEC200_014508_1.1" 1.9627423849472 0.610857660270848 2.5186360998185 2.35321881859211 2.94407296168083 2.95834547540509 2.92432293760953 -0.0969981649615127 2.58602619585296 1.70564191846285 1.62212003277149 1.54493127423119 2.18647007198333 3.34484562518694 2.23398523282916 2.57200430306587 2.63385837249938 1.94875367368149 0.841682342518917 2.06302106028605 3.00053069879689 2.82413335229148 2.38682309267398 2.48779819904108 2.7836012441409 2.55269448575163 1.70361117543345 2.42537389337249 2.32209652108847 1.3683422458235 2.49403875785771 1.94481145151153 3.37070689499666 1.70387185641778 2.8755399820862 2.05583921592765 2.57109729524132 1.06645226748786 2.3474973218129 2.8267570486942 2.21112288065643 2.85261150496172 1.93666194521739 2.19887761474299 2.13117418579256 1.89289202830689 1.8761293394077 2.20678213134141 2.51701295413077 2.36748501693001 2.61475053176125 2.44695790948395 2.14568818567309 2.11110456846974 1.84968255637472 2.35752514593454 3.1231582135954 2.81062758602261 2.43549908329713 2.47060965975898 2.92945674848478 2.37948714367181 2.46565967305053 0.999898871662247 1.68224245681082 1.89688768437747 1.02738805193147 2.09353894880755 2.8869620451916 2.24858835314062 2.48860522330609 1.51455971674054 3.50832090877057 2.67351801639124 1.99873611710445 2.1141908029851 1.94925012863131 2.59661208505154
"NVEC200_014504_1.1" 4.58776913919195 4.62191082811018 4.0806342243781 3.79937618354523 4.11050145786438 4.11641494076709 3.35806599598149 3.82914895710205 3.88369377640951 4.32296937809888 4.14181457091864 3.75419305394 3.76492172281363 3.52079916977557 3.79890697848436 4.43341960664301 4.10348768982922 4.17966172058104 4.106102159839 4.35026684751725 2.67171775202375 4.13188813198444 4.03537932662603 3.23780647464945 3.68216916693488 4.1190261178206 3.26950239859881 3.67425626457203 4.3635504180494 3.43503409418878 3.99732333427183 4.20354304069394 3.57434883452069 4.19815702010245 2.96926633489705 3.78936286426895 4.09344968413841 3.89205908456167 3.5009359607781 4.04786997090568 4.2228659759333 4.72827666964185 4.15778271426574 3.9215983940245 3.91656152102997 3.8903534681265 4.44147745820308 3.96909049268938 3.85835466832982 4.49387944142446 3.7980989782175 3.66458879499971 4.34905220403278 3.85558595443177 3.36138792047162 4.14524451600444 3.87388992317138 3.71114440923803 4.05275142724659 3.88346307182058 3.93825631251447 4.17065739385638 3.92707152131849 4.0796535453689 3.32655556759867 3.30160781583697 3.88038224795186 3.97225439657345 3.27873074846665 3.83745647827806 3.69627330271343 3.69469639307588 3.33251151717995 3.75489001775569 3.249025815847 3.82128053465194 3.34561365744796 4.23517697913704
"NVEC200_014506_1.1" 2.64811087596449 2.3449163607855 2.64690592857642 1.89455733812982 1.67291733634546 2.33267445998213 2.16509132726496 1.93414815168668 1.88757611596458 2.35703153491132 0.84180734987864 2.78319518135045 2.18647007198333 2.28942420686368 2.47039319024106 2.02399503314426 2.28950169591456 2.41227349337903 2.12552741106512 2.06302106028605 2.24513197911228 2.54905377504019 2.12797344595604 2.25076493552392 0.613576681839213 2.41122442274868 2.04543187578338 2.28650111474458 -0.0969981649615127 1.64646577172161 2.07859709184139 2.85809822975606 2.35521806071536 2.32187449728962 2.13197713628067 2.75192569786829 2.92824229046729 2.14171992827318 1.94226196044989 1.36602252410444 2.61081975728578 2.23506241292757 2.42923358342088 2.06521757485577 1.85400115165974 2.03940611137293 2.07658339967925 1.85296073256172 1.55109030703276 2.7156484303493 2.09475331580495 3.02914475782427 2.29971719815463 2.40256710667991 2.16798497788255 1.70607265292724 2.20012470115282 2.122836451818 2.02401925395353 2.2341938805466 2.47556420811374 2.37948714367181 1.99790242937721 1.84686833691016 2.11982352509554 2.43230660483405 1.65153843575881 2.92616987770118 2.34744064006319 2.7356903141904 2.79675216250475 3.18651174999408 2.06997043454297 2.09951592743673 2.54433944237925 1.98269430235247 1.56617982423577 1.97009897773902
"NVEC200_014505_1.1" 3.00832316974098 1.7240993257014 2.5186360998185 2.70070185840285 1.90765594599443 2.6791652410105 2.64614747623845 2.47338503735821 2.69271383772605 2.35703153491132 2.7021125388535 2.47555240697672 2.18647007198333 0.672574931898953 1.95109747668933 2.41140672386846 2.00368451306461 2.83825001098919 2.60358495002921 2.21474012973246 2.54304649723544 1.7628759169049 2.50068754966333 1.96698048317033 2.65320191614152 3.0106778920086 2.32157725159565 1.96080085431064 2.66807059764308 2.68351223750164 2.23076186556882 2.85809822975606 2.95052490538818 2.32187449728962 2.42448624461398 2.88376396084549 2.57109729524132 2.62101542710586 2.5656683533624 2.44682855045262 2.99207885449162 3.22019015002946 2.42923358342088 2.53853023892387 2.25205265432256 2.51062169090048 2.25255296562713 1.98078818452722 2.87189972048451 2.60866550714575 2.52467664873809 2.03469073266225 2.14568818567309 2.52883077603746 2.64925699025968 2.22013087730736 2.87584910027848 2.7302790022006 2.84786256087141 2.35723907053411 1.80960392973994 1.46694084985062 2.46565967305053 1.34044919798228 2.4551105882987 1.66278280483839 2.56073213770858 2.73305568251155 2.5879334000653 2.59085976869104 1.5556029153303 2.63711424672945 2.46055973408518 2.67351801639124 1.75881189992656 2.54550768647227 2.89993066023832 2.25405826744455
"NVEC200_014510_1.1" 2.16691837681077 1.7240993257014 1.84763665828779 2.06416862920026 2.28652495666878 0.694845293698017 1.84697674405759 2.13712106577867 1.88757611596458 2.59785459538101 1.40578095492954 2.08401386603139 1.67606698248072 2.28942420686368 2.47039319024106 1.49274606973315 2.00368451306461 2.68260978626169 2.12552741106512 2.59266167826227 2.24513197911228 2.69313985596795 2.26319587873382 1.96698048317033 2.90318512256053 1.36685718167331 1.94024053414097 2.13282272080906 0.689368600553846 1.3683422458235 1.22930609032086 2.26948424059982 2.62343390982103 1.70387185641778 0.941239103296726 1.81281804508646 2.92824229046729 1.93855977386088 1.37670617326062 1.579297365912 2.61081975728578 2.67460859961727 1.31780182812083 2.19887761474299 2.13117418579256 1.54589073131933 2.07658339967925 1.38314906719186 2.04531380962948 2.22986942816991 1.81969865753463 2.03469073266225 1.5505531950091 2.26418374660896 2.42859719611965 1.2213321378985 2.5771921574397 2.45829456651441 2.31093934522387 1.78589518006272 2.33564068218963 1.99419381848304 2.17122515400645 0.553279984580327 2.72698274173984 2.0982551242145 1.88493462602066 1.72929724289679 1.69727645158777 1.14233262583483 2.30572384861405 1.93288742932387 2.27844322751127 2.09951592743673 2.20439162967377 1.83799932101425 2.38198943613396 2.25405826744455
"NVEC200_014511_1.1" 2.77843325632957 3.92101224808773 3.66187788746027 3.75049257955045 4.24565236172062 3.19216099457025 3.58840143247977 3.50163637951924 4.08707680643081 2.98463822097549 3.48835925729171 3.43763542701248 4.10527157563218 2.77934929572413 3.45766664155885 3.61005820374349 2.82486579502453 3.04414188067586 2.49808984339126 3.89105339189616 3.42242034995316 3.85381351704717 4.03537932662603 3.42066817964007 3.92758259166483 3.33671937565987 3.47177222052887 3.2196208587361 3.78757870325129 4.07499052134725 2.99689562209209 3.19041815390698 3.57434883452069 2.9824496710041 1.95998429147028 3.00455673875009 3.21428592934019 3.17793064397972 3.55292956227148 3.42472086503547 4.10388728552788 3.71060821491927 3.53824096086908 3.66859642500519 3.16592618164695 3.63774956703027 3.10358670356717 3.73531597037902 2.79102276735373 3.25332475239409 3.40243738514933 3.50151924505848 4.23908014599671 3.75582078562435 3.64404658861999 3.9848170723997 3.45950577859046 2.81062758602261 3.09452170048037 3.45790488069574 3.33382654823399 3.49843380256164 3.26344673401138 2.97392689729932 3.32655556759867 3.89535508939536 3.08091463802772 3.38649666044501 3.58651526652544 3.83745647827806 3.16242480699993 4.11046053932088 3.78798563475495 4.24373589132393 4.07509489346662 3.6147050004224 3.55354227034376 3.36597749869202
"NVEC200_014509_1.1" 1.0841968208587 1.43911653679213 2.22180010088609 2.06416862920026 2.71567451709841 2.82549797283503 2.30120561642504 2.97502316656049 2.34559718326964 2.35703153491132 2.12573276716354 2.63755858864331 2.18647007198333 2.91156985883066 2.23398523282916 2.02399503314426 2.41364660400643 2.59800384592245 2.38426764132814 2.89185304082278 2.67171775202375 3.34416647091142 3.37630777868895 2.37414414095253 3.2119428729816 2.41122442274868 1.82677188943403 1.76545532105378 2.81421969128746 2.25623131316642 1.71556496892709 2.75804148049512 2.19975030436433 2.62321054717928 2.42448624461398 2.75192569786829 2.57109729524132 1.06645226748786 2.09035218696355 2.33385566972276 2.61081975728578 2.47151073913585 2.23830013479201 2.72736868475658 1.99923382625794 2.17240304095812 2.07658339967925 1.85296073256172 1.55109030703276 2.7156484303493 2.85546307257644 3.106854785002 2.79034050546569 2.85236969396472 1.84968255637472 1.89850319135236 3.33421240669224 2.24353255018995 2.65636409917516 1.95129491369504 2.33564068218963 1.99419381848304 2.17122515400645 2.64602287682797 2.29718544197347 2.0982551242145 1.65153843575881 1.24085659833914 2.21027198830217 2.86729874977522 2.30572384861405 2.52113265675294 3.2358599236779 1.38422447140716 1.75881189992656 1.28903218532693 2.25165228861489 2.11905368100258
"NVEC200_014512_1.1" 1.0841968208587 1.7240993257014 0.553656723728723 -0.0969981649615127 0.577423182458702 -0.0969981649615127 0.463332492544558 -0.0969981649615127 2.48881218631804 1.22097050168938 -0.0969981649615127 0.68750233495081 -0.0969981649615127 -0.0969981649615153 0.437006090061029 2.57200430306587 0.858872129221603 0.736678052939033 -0.0969981649615127 -0.0969981649615127 1.0160369244342 1.7628759169049 2.60621895110369 0.83579270625489 -0.0969981649615127 2.29858159197217 0.29307423323887 -0.0969981649615127 1.86606972517433 1.02348037334724 -0.0969981649615153 3.81937365810248 -0.0969981649615153 -0.0969981649615127 1.53872541910438 1.52039869018619 0.576648279544098 0.59896225584342 2.5656683533624 1.78703496981734 1.96024459718496 0.437422086833984 0.464758143685654 0.423552027692822 0.76612982873178 -0.0969981649615153 -0.0969981649615127 0.681974719315293 -0.0969981649615127 2.45421061018541 -0.0969981649615153 0.878538105624469 0.950196194468616 0.92766034499202 -0.0969981649615127 3.21952987171717 1.68822972334027 1.5034831291743 2.17460033203212 2.09966754513149 2.04455538481604 -0.0969981649615127 2.46565967305053 0.999898871662247 1.05110767634931 -0.0969981649615127 1.47869043589664 1.92288284907629 -0.0969981649615127 1.50770653265124 1.18356217499242 -0.0969981649615127 3.0517625755098 -0.0969981649615127 -0.0969981649615153 2.34590821086125 0.687403681681135 1.14626004919082
"NVEC200_014527_1.1" 4.43804651774321 4.78573601451925 4.54310141434561 4.44680172483693 4.80623671730521 4.6752184542549 4.80753584396669 4.36201402131215 4.66451148471658 4.45126727462897 4.1063493223015 4.46507197984506 4.21470748564643 4.46080941346372 4.17842912234117 4.43341960664301 4.37186935797299 4.70966736074514 4.53737049844348 4.7235925429696 4.46851015780585 4.44853525022261 4.64312630154132 4.87800541634056 4.23167181997845 3.6995232970242 4.66208147331051 4.46809906239259 4.66269660436633 4.71068585592155 4.49494771924655 3.99957468320054 4.26529328386111 4.24309027246774 4.73065003057554 4.19680509443708 4.66770781163739 4.6264764466333 4.5719400854581 4.04786997090568 4.72427320458577 4.47990851897587 4.31122217946868 4.48968355838527 4.32755089902346 4.67510009154983 5.27390989614136 4.54587348965885 4.17755842517367 4.33515185184022 3.97857170960865 4.41037595732083 4.87548560204558 4.53486211106759 4.76460239886169 3.94175906765066 4.42785294508963 4.26136069745526 4.05275142724659 4.45151028764825 4.52614011441512 4.43748673317231 4.44887404331141 4.72749458269701 4.78961738912729 5.10451832138682 4.41596339161341 4.51331957756019 4.66668695710903 4.75591175398402 4.48008800975549 4.89564549748168 4.57177426975319 4.33638208918706 4.07509489346662 4.43823368808212 4.26084992037409 3.98639676625987
"NVEC200_014528_1.1" 5.44635017159264 5.23460796382024 5.71751185061262 5.33493506152369 5.11849007584937 5.29366865667815 5.05868315489486 5.15273303462358 5.07279034211203 5.46639171318269 4.61536992347504 5.4776557303731 5.21351256552253 5.19052303307854 5.60525594602942 5.24389198601837 5.33892120103694 5.4011085710467 5.33501316381459 5.3168158148373 5.3051296711565 5.3318194715964 4.76207710316291 5.24427566740215 5.24143603427546 5.10287254930586 4.84805136855365 5.2996265607692 5.51275333724729 4.7406163122233 5.3695545086401 5.16646459224818 5.08177306433819 5.43714210863516 5.53151222802425 5.26003923110905 5.8078436282962 5.41514338087377 5.38018874769498 5.19620617423387 4.9130554732329 4.65815010743619 4.94285783479062 5.2748640397108 5.17625594863683 5.45312548744244 5.66472684120478 5.2637486259703 5.07294957724126 4.74184747829987 5.13101243132285 5.24716462161886 4.94718673422251 5.19856607866594 4.92108075227453 4.85139081210116 5.48727882061987 5.26905833458126 5.26757682406159 5.01577483365099 5.12372268475 5.38512075679 5.23440636061207 5.08518508828498 5.30735074819852 5.19517521367952 5.4216419353134 5.51386585962691 5.07498632415749 4.72153538663481 4.98513648465912 5.29930961051706 5.34884812653444 5.22394813926645 4.89303562742138 5.02754897525587 4.91660028364418 5.18207728829178
"NVEC200_014526_1.1" 1.0841968208587 1.96196721360196 1.84763665828779 3.28512607663658 2.94407296168083 2.95834547540509 3.08383738336125 1.69786925769363 2.69271383772605 2.59785459538101 1.62212003277149 1.54493127423119 2.86088324023469 3.24810696592105 2.85144133144449 2.7165017948183 2.63385837249938 2.68260978626169 2.60358495002921 2.47734839469839 3.09535619463185 2.54905377504019 2.26319587873382 2.25076493552392 3.01361104147267 2.6815225068638 3.26950239859881 2.5520448293105 2.1120270049835 2.41314425210796 2.81620929845018 2.65052480141954 3.21699100893134 2.87235180165224 3.14021899777934 2.26376456251198 3.45289170362577 1.41896023801574 2.92259062986332 2.64926342497976 2.52079155490822 2.35812520690497 2.48764765214132 2.06521757485577 2.46710369195587 1.89289202830689 2.40937354237801 2.49069365614013 3.39409408107401 2.81524279137787 2.61475053176125 2.76722125384609 2.8907404422081 2.64492775364418 2.64925699025968 2.70521430336995 2.68376329889714 2.24353255018995 2.43549908329713 2.67368352070506 3.02366903804628 1.99419381848304 2.71006956312692 2.37698768895935 2.72698274173984 2.43230660483405 3.36646029498982 3.01382584054827 2.69464609880249 2.24858835314062 2.30572384861405 2.84437175369861 2.62224239310383 2.23403849646816 3.42382599356254 3.01812350802131 2.25165228861489 3.30507999915602
"NVEC200_014529_1.1" 5.59525637019391 6.33772329978082 5.81631226407502 5.23186083185615 5.70610564931837 5.56769509289697 5.35304656399223 5.36969837200321 6.28352234323886 5.45112643908195 5.71077988317277 5.51983383393643 5.33159996739383 5.21632349011464 5.36251458711217 5.3584652820672 5.33892120103694 5.45020259145417 5.02901038228274 5.17598381507539 5.15910929113846 5.43791494775488 5.30708548705455 5.81188062952185 5.81446361239795 5.8698379524402 5.34703624356845 5.59275110681667 5.57559857549168 5.63775181407905 5.33638380288838 5.33221032060631 5.30801366560684 4.96027606607616 4.93031093653485 4.93477376254525 5.19159552599586 5.45381710843898 5.43663358939563 5.53970135989397 5.88147923872509 6.18227926403416 5.48472690740811 5.64648361774536 5.64216362767482 5.6711125050961 5.79839328088645 5.81996641022635 5.59770116264492 5.80388782439305 5.42045799807858 5.60946927110477 5.46960578246207 5.27262998149096 5.41795204749912 6.09675468387619 5.9384860142867 5.40467321061773 5.93878540447997 5.68988094336324 5.66682378023767 5.65329202547625 5.11212919231714 5.73102745296034 5.76502373052238 5.12772218472847 4.86148439739585 5.25072221392667 5.07498632415749 5.50681058109077 5.81750237949299 5.55662352256823 5.43844031730056 5.78043292090648 5.71062814396777 4.95922593651459 5.39693929282823 5.89035015937489
"NVEC200_014558_1.1" 3.46065514336231 2.64724317982221 2.22180010088609 2.80012989152212 3.14120620527606 2.82549797283503 2.64614747623845 2.86500451927158 2.88498905077503 3.14502095068024 3.11283945006586 3.43957033214245 2.94798688185633 3.24810696592105 3.51164090910734 3.07929896629747 1.64689312059317 2.19904945216183 3.18237749148706 2.79885022280791 3.26813682004243 2.54905377504019 3.87570073736244 3.10160404729942 3.46612977581364 3.27851045514325 3.08441265951307 3.67425626457203 2.81421969128746 3.50645755672556 2.81620929845018 3.12234774751066 2.95052490538818 2.87235180165224 3.43121908970795 3.57201183160368 3.29828300160613 3.17793064397972 2.92259062986332 3.25681370522258 2.99207885449162 3.22019015002946 3.12505494983793 3.80063636086638 1.85400115165974 3.68304235112151 3.10358670356717 3.2175330751537 3.59803946568381 3.0784141253761 3.40243738514933 2.32218309761417 3.07273505247981 2.52883077603746 3.59177248250914 2.89775205170118 3.51829495077382 3.21664768007717 3.016895119216 3.01008641082256 3.48760370061045 2.37948714367181 2.59303418731915 3.31997704503974 2.11982352509554 3.03327675508511 2.41910552552828 3.38649666044501 2.21027198830217 3.47432909946975 2.9292115377304 3.18651174999408 2.27844322751127 3.15264416136751 3.65176994671299 2.8010828375462 2.98443917473717 3.24149823826621
"NVEC200_014559_1.1" 7.43144910105905 7.69772820874551 7.97668171835918 7.81076367921895 7.56089513167202 7.6480730592636 7.5526863392774 7.66528844664339 7.06714758670029 8.07013177491283 7.83527667549465 7.71743476914636 8.09094152839254 8.26795199063967 8.10687985698507 7.89313382369952 7.89860248290781 7.84104939861489 8.00208005233054 7.94015016900335 7.73379293962649 7.7784930730724 7.57249150494062 7.78677118800636 7.59352579137495 8.10440641100606 8.38464193507988 7.35258828386995 7.73945499282909 7.64703107961972 8.26341267784559 7.62930403379374 7.48106393396425 7.81802622024917 7.40012490178998 7.78470220585485 7.63673193002634 6.90404192915112 7.61917969732041 6.96996687829158 6.86415645970994 8.12734427943094 7.5570892404 7.31625624508941 7.59915165400398 7.88714208995274 7.89467591446494 8.13462725881651 8.09964226486948 8.06143676509394 7.65728072300246 7.5743809203418 7.66434184883079 7.8547086841383 7.63269113315924 7.78875183713922 7.57251880564737 8.10779572430102 8.18205767295086 7.92513362606689 7.45297252491489 7.85670784002724 7.7000350436839 7.43390794628988 7.75011458404223 7.80056943643763 8.07729618841545 8.21495955027695 7.52499349888949 7.63973408687546 8.49180348338528 7.63252155967642 8.14095373905754 7.84755862283402 7.91399865562387 7.82803887971567 8.26682006867181 7.9682343314898
"NVEC200_014553_1.1" 4.47695889353288 3.74103280835946 3.83345688920722 4.38408736074645 3.90881713156049 4.27767287486505 4.2237959593082 4.95210396755654 3.88369377640951 4.48163505579917 4.24326138410269 4.23122533396962 4.500581613563 4.00814357253931 4.24367269685374 4.86413418808639 4.34092779238862 4.31833765519793 4.39768606807345 4.47574924445034 3.96482371644384 4.27617662279402 4.03537932662603 4.16448043293772 4.23167181997845 3.81637593214049 4.4292334840476 3.92894138632672 3.9226357459227 4.29265421783242 4.66490637492988 4.0846524952909 4.67257778155179 4.37005785836609 4.78321491469399 4.47287574185203 4.42773519158321 3.89205908456167 4.06365906007062 4.65326183423591 4.13456441968656 4.36720746423909 4.69271247470009 4.51553831246855 4.5560530941373 4.78304731972055 4.47735946964722 4.72085706998589 3.97278467215939 4.11829400236669 4.58015342631071 4.55602169886301 4.63614852867511 4.37593106148489 4.29422391841293 3.65233342185079 4.29965306538096 4.31743819885406 4.45715461971919 4.42362156847066 4.42618747411206 3.71488374864451 4.90676996678254 4.69820385432555 4.25771044212811 4.46807723278611 4.03403388253791 4.17599699029934 4.05560637632698 4.32344038967554 4.24612516301474 3.58343247633903 4.21408746328718 4.9388623146487 4.35957108726817 4.5814782421244 4.75759357416129 4.41884113456474
"NVEC200_014555_1.1" 1.7248306325986 1.7240993257014 1.84763665828779 1.77196350633221 1.39241881869494 2.6791652410105 1.43827278197036 1.0632236928314 2.05692661481415 1.22097050168938 1.62212003277149 1.54493127423119 1.19618158243307 0.672574931898953 0.825873204439606 -0.0969981649615127 1.17180995671597 0.379238839073206 0.447375614613134 2.21474012973246 1.63679185592994 1.47459120802803 1.40762654896999 1.14389491885179 1.72912282673973 1.64483278487112 2.1004693068852 2.13282272080906 2.1120270049835 1.76770473222965 0.906649556573418 1.52518782609597 1.59733857221568 2.32187449728962 0.941239103296726 1.52039869018619 0.576648279544098 1.06645226748786 1.59081337668267 2.38159042676182 1.03110581128683 1.38504469485546 1.44117256198468 1.75380656635973 1.30242219777562 1.33506562243587 2.07658339967925 1.38314906719186 1.89861418093988 1.49208175783705 0.384828649784705 0.878538105624469 2.68242743101041 2.64492775364418 1.84968255637472 1.70607265292724 2.41993857171644 1.29584440702293 1.77556236437886 2.35723907053411 1.80960392973994 -0.0969981649615127 0.53091480823503 0.999898871662247 1.40091607886052 1.03606127517778 1.02738805193147 2.09353894880755 1.8892643907956 2.59085976869104 1.18356217499242 2.10390750316278 1.16381950758064 2.57555322323132 2.54433944237925 1.49610785821526 0.876187490742131 1.97009897773902
"NVEC200_014552_1.1" 0.611253217522251 -0.0969981649615153 1.34110407325967 0.897377665999084 1.39241881869494 -0.0969981649615127 0.463332492544558 1.0632236928314 0.892736370293958 1.48356429952899 0.447457765109178 1.54493127423119 0.87908483736937 1.83621980985786 1.95109747668933 1.7826866051509 0.858872129221603 1.02291004738624 0.841682342518917 1.21729433498973 1.35954685789203 1.47459120802803 0.843171780919442 0.443507917373721 0.613576681839213 1.02222308918669 1.06768300102052 1.5394544116572 1.56938418414987 -0.0969981649615127 -0.0969981649615153 0.506696129670085 1.32373241828549 0.599953306133677 0.941239103296726 0.65951541094641 0.576648279544098 2.14171992827318 1.12519171333984 1.11565669365963 1.27090439951292 1.78668523615148 1.18288622006986 -0.0969981649615153 0.398173989037369 1.54589073131933 1.64325875284771 0.344436875017685 0.793388115847836 0.490024515677629 1.47955029006499 1.19552327810482 0.950196194468616 0.504450082270042 0.464509813717641 1.70607265292724 1.20636610651993 0.761363129717311 0.467206623718648 -0.0969981649615127 2.18067428496646 1.75452096190934 0.966957365546585 1.61576620986177 0.588371195665689 1.03606127517778 0.572068417945415 1.92288284907629 0.481874948479863 1.50770653265124 -0.0969981649615127 1.51455971674054 1.53269546041657 -0.0969981649615127 1.47086945432537 -0.0969981649615127 0.687403681681135 0.837745129465111
"NVEC200_014554_1.1" 6.31744880481173 5.46482761291936 5.13075684907595 5.63340994261427 5.54134742095551 5.62877717372391 5.36862539680186 5.8016600994485 5.97016532847113 4.89660360577881 5.35050600533101 5.36647810236051 5.75040659263574 4.80485226448136 5.39159265937804 4.76790296608158 5.02530095732653 4.84431461165895 5.39502063311346 5.23041944129232 4.99662796071568 5.39640825237902 5.7827447889011 5.58803296774859 5.63606856196175 5.65128480098745 5.61824236744569 5.93255695201826 5.12163868407602 5.97643176432312 4.58242837754581 4.68434810954045 5.45278662463028 4.90542467595759 5.35175518241346 5.28410454775049 5.50612258193165 6.04123882532003 5.99247083321791 5.83780389960402 5.67785009544142 5.40722944565788 5.74033146510522 5.63473536387 4.90845388768885 5.09932606272797 5.25336088703067 5.2255440313145 5.29450404571616 5.21279839691201 5.66142383038021 5.7000152654661 5.80164296912283 5.692472421963 5.78684115409035 5.54097698180079 5.45754482617 5.00448768353455 5.21640574039028 5.14094448198542 5.32215649530738 5.27582851005637 5.53335433442917 5.47881642495099 5.2438270766451 5.67635231518232 5.62884826599147 5.64319569112551 5.47000311388413 5.98373639146376 5.57618113281091 6.08170892958698 5.17728250099331 5.71291679425044 5.85497470876687 5.63195989586233 5.45732677512345 5.78279225618908
"NVEC200_014556_1.1" 2.16691837681077 2.5039846591163 1.34110407325967 2.43630159259794 2.10949181962785 1.87574633791852 2.42557778024556 2.61606648897967 1.88757611596458 1.89805084951645 1.40578095492954 3.82318667826994 1.45598607635185 1.54190780222491 1.13186812437025 2.23066611177595 1.64689312059317 1.94875367368149 1.40561183326435 2.35201122861322 3.00053069879689 1.11393918178733 2.12797344595604 1.80097634590049 1.72912282673973 2.25435847991629 1.87859817342746 2.28650111474458 3.38147630671089 1.76770473222965 1.22930609032086 0.506696129670085 1.59733857221568 3.18025165214946 1.95998429147028 2.60681673603348 2.09538450512017 1.06645226748786 2.22464636171412 2.79185068889304 1.03110581128683 2.67460859961727 1.44117256198468 2.43395259532827 2.25205265432256 1.33506562243587 1.36542587616375 1.98078818452722 1.73529121126732 3.15645266894495 2.69952965747442 2.03469073266225 2.14568818567309 2.26418374660896 1.65962167782133 2.06826130666607 1.75760876689899 1.99111336223781 1.54635188828787 2.67368352070506 1.30874924481108 2.68326985761624 2.17122515400645 2.37698768895935 1.40091607886052 1.89688768437747 1.65153843575881 2.09353894880755 2.79400624486919 2.04123467422876 1.85110410702111 1.93288742932387 1.82620060288974 2.47044845074271 1.75881189992656 1.83799932101425 1.77039210097669 1.80397542835961
"NVEC200_014557_1.1" 1.7248306325986 1.96196721360196 1.00045171051708 2.47857850301458 1.67291733634546 2.95834547540509 2.64614747623845 1.41516646226477 1.69566934821226 2.06779215442917 0.84180734987864 1.54493127423119 1.67606698248072 2.63377699244516 1.38418180694913 1.7826866051509 1.17180995671597 1.80518093629623 1.97638001684659 2.47734839469839 1.63679185592994 1.47459120802803 2.96478390679475 2.86966110662985 2.35063188108803 2.25435847991629 2.40301030663926 2.28650111474458 2.1120270049835 2.91112019994165 2.07859709184139 0.931009104048216 1.82723509275162 2.48039577864384 2.66756933739894 2.26376456251198 2.70022139837345 1.70202696171738 1.37670617326062 2.33385566972276 1.96024459718496 2.23506241292757 1.75833691495393 1.56862702843609 2.56369231980544 1.89289202830689 1.64325875284771 2.65302309962392 2.41274785353891 3.0784141253761 1.27374839195742 2.18558633540512 2.14568818567309 1.9398333314704 2.30416781255858 1.70607265292724 1.46732304263721 1.68496306718583 3.16818386048623 2.09966754513149 1.30874924481108 1.10739294762058 1.57262348274468 0.553279984580327 1.40091607886052 1.66278280483839 2.68968994841074 1.92288284907629 1.69727645158777 1.50770653265124 3.16242480699993 2.25678605644683 3.33251151717995 2.35708053588776 1.47086945432537 2.34590821086125 2.25165228861489 1.61620325924192
"NVEC200_014519_1.1" 3.11084696426494 3.00742185441131 2.64690592857642 2.70070185840285 3.54097301510093 3.65058790220325 3.29423930601636 3.17269714467803 3.34371430028932 2.35703153491132 3.48835925729171 3.34888785468482 3.44380909287671 2.47185037679471 3.00985623676965 1.49274606973315 3.2144496542955 2.91019530682869 2.60358495002921 2.69943635261725 2.54304649723544 2.69313985596795 3.18516958900845 3.23780647464945 1.96729155423266 2.79978373764653 3.08441265951307 2.77622694564617 2.1120270049835 2.91112019994165 2.07859709184139 3.20066985578062 3.37070689499666 2.87235180165224 2.5511414518379 2.44546332744077 2.70022139837345 1.06645226748786 2.92259062986332 2.8267570486942 3.75480889805781 3.28367037648988 3.16139578392685 3.30340978807763 3.10303196057917 2.17240304095812 2.40937354237801 2.7989208223183 2.51701295413077 3.23048567803016 3.3509475473573 2.44695790948395 2.68242743101041 2.40256710667991 3.08708961084439 3.21952987171717 2.68376329889714 3.0278741079223 2.55015405256967 3.66265330278936 2.72028747935922 1.75452096190934 1.99790242937721 2.22097016258648 2.84584472908812 1.66278280483839 2.41910552552828 2.24612665424775 2.34744064006319 2.42985059536403 2.9292115377304 2.74446162967957 2.27844322751127 3.66247369856384 2.20439162967377 2.87711596082904 2.71443528907854 3.10525564948573
"NVEC200_014520_1.1" 6.73361756536273 6.7800215237785 6.56547789404737 6.74981001649636 6.52679208107553 6.47794798808275 6.57671827766141 6.35329354172022 6.38247251452414 6.2715159291787 6.59923676739001 6.54645449098788 6.48461666673497 6.31013472556029 6.23810192122238 6.40727590515291 6.2490470101777 6.46486873370569 6.15425693202136 6.45263122030651 5.92459521087962 6.1623796825918 6.24979914817191 6.24265493304593 6.43671576108012 6.53923396121614 6.08720410024177 6.10778121540706 6.17158925834989 6.42656042549145 6.40206041833922 6.28872359809326 6.36595304682112 6.26688983970022 6.43708466372582 6.36021502400578 6.29048215293534 6.28592864350917 6.32705109611218 6.88229041313173 6.83306172581463 7.13043029329496 6.60768179548798 6.59708138864234 6.65624014892196 6.68589970050564 6.51127952852039 6.70529731814824 6.42524764376998 6.55296817281784 6.36623835777653 6.07349461108065 6.51061174709279 6.2180664148036 6.43954473118853 6.64524931172318 6.55873353618934 6.27996523837613 6.36407453965629 6.30101581315934 6.58560682355402 6.32567206574864 6.40179157130642 6.41042195719269 6.06370388965817 6.13144497909732 6.26803039370102 6.38036101032099 6.43944127223234 6.13505818357646 6.41155705747412 6.32594840117791 6.33220310449723 6.49420455393862 6.35330791614771 6.62382285712525 6.61092489043394 6.46423514278502
"NVEC200_014522_1.1" 3.74198137706134 3.53535677126757 3.46710344755584 4.10179631585958 3.90881713156049 2.82549797283503 4.35472164914184 3.26222562519971 3.13250765582837 4.1821384165226 3.69347844462805 3.95200068027567 3.94511006069338 3.14441236229502 3.51164090910734 3.36895007803405 4.27697973404887 3.70070443582711 4.03244463613698 3.97846918116864 4.15294263587132 3.5848917254907 3.59719173617988 3.68179011367557 4.13725551298633 3.87143459226535 4.22045128237396 3.43220074203797 3.85668705847598 3.43503409418878 4.15783302142433 4.20354304069394 3.50961028361426 3.43385753644911 3.43121908970795 4.09164619736842 4.09344968413841 3.71233525038922 4.0273634357443 3.85664061606912 4.13456441968656 4.07594376078753 4.12134959417431 4.2334237981524 3.91656152102997 4.00179878705298 3.50225966837731 3.96909049268938 4.14538482727042 3.76672977471649 3.90906763428582 3.94406533166204 3.23432165439754 3.53285446637887 3.53753285359663 3.85158476697164 4.19542586316782 3.97794117635341 3.59947506918525 4.1449130872553 3.48760370061045 2.93407929951001 3.82696151624217 4.03349225266997 3.68649897670056 3.59591275727773 3.93343864881043 3.83459186080585 4.52925053859643 4.01825813759523 3.36313258961151 3.26071906478692 3.66501429450805 4.03842458133513 3.9086181614254 4.06832272202428 4.42104179409666 4.26745766934073
"NVEC200_014524_1.1" 4.72340413726983 4.65619796160062 4.57570257744032 4.53604018423329 4.89086077649916 4.17219448042508 4.15358993449457 5.15273303462358 4.37517246576095 4.14467264317153 4.24326138410269 4.07025009852784 4.47147525595506 4.41698032237874 4.0383618886122 4.43341960664301 3.90624341655267 4.08957063068578 5.10283903625138 4.645614984051 4.57106675762491 4.86842772042449 4.59265685810706 4.19826850578866 4.32028682823983 4.79642581232171 4.44854152179551 4.62043428474716 3.47235711801125 4.68012127718248 4.23185273380048 3.65472987103596 4.22553470959798 3.71473896918404 3.67326022833324 3.49162042774811 4.97898252151323 5.64976639050832 4.71572855037846 3.63613366706497 4.13456441968656 4.27649975387032 3.90264556107967 3.88239389319668 4.12085481410591 4.32118452487641 4.54655228613303 3.90607195770201 3.7766928059441 4.1567769125643 4.53472619592135 4.41037595732083 4.41796968299947 4.50444577525589 4.89973924922226 4.18271110737246 4.36517653932565 3.79253605859455 4.427462103271 4.00135728449748 4.61961426588386 4.7304346488548 4.66724915360168 3.77753307278102 4.4576032524455 4.76302047320445 4.86148439739585 4.25006660096804 4.76792479609458 4.85438348637193 4.19440874322658 4.82402793067076 4.82532428340206 4.50553474910242 4.27083553162908 4.19255843904138 3.66015522673606 3.82224964517502
"NVEC200_014525_1.1" 2.64811087596449 1.08362679390192 2.04681446260942 2.06416862920026 2.44418945017191 1.57830101141132 1.1802852623703 -0.0969981649615127 2.05692661481415 1.22097050168938 2.49830794351758 2.78319518135045 2.66911013209579 2.08054536658558 2.47039319024106 1.12949385506404 1.64689312059317 2.83825001098919 2.38426764132814 1.70126217006785 2.89903127507297 2.00303747322312 0.843171780919442 1.96698048317033 1.72912282673973 2.41122442274868 2.40301030663926 1.76545532105378 2.66807059764308 2.68351223750164 2.49403875785771 1.25847399371754 2.84951600172107 1.70387185641778 2.5511414518379 1.15323953692962 3.03002321824834 2.47824155328385 2.3474973218129 1.11565669365963 2.32189725665845 1.38504469485546 1.85025292202775 1.9178982097978 1.99923382625794 1.89289202830689 1.02101150605877 2.49069365614013 2.51701295413077 2.36748501693001 1.96377109478137 1.19552327810482 2.29971719815463 2.75237396875519 2.74809902988069 1.2213321378985 2.04881643210405 2.24353255018995 2.02401925395353 1.78589518006272 1.58080327224106 1.75452096190934 2.32594067625671 3.06852642335405 1.91756001969177 2.82191933764428 1.65153843575881 2.62585171522045 1.47575974987679 2.04123467422876 2.79675216250475 2.10390750316278 2.27844322751127 1.95114787830933 2.54433944237925 2.1141908029851 2.44299281999887 2.11905368100258
"NVEC200_014521_1.1" -0.0969981649615127 -0.0969981649615153 -0.0969981649615153 -0.0969981649615127 -0.0969981649615153 -0.0969981649615127 -0.0969981649615127 -0.0969981649615127 -0.0969981649615153 -0.0969981649615127 -0.0969981649615127 -0.0969981649615127 -0.0969981649615127 -0.0969981649615153 -0.0969981649615127 -0.0969981649615127 -0.0969981649615127 -0.0969981649615127 -0.0969981649615127 -0.0969981649615127 -0.0969981649615153 -0.0969981649615127 -0.0969981649615127 -0.0969981649615127 -0.0969981649615127 -0.0969981649615127 0.29307423323887 -0.0969981649615127 -0.0969981649615127 -0.0969981649615127 -0.0969981649615153 -0.0969981649615127 -0.0969981649615153 -0.0969981649615127 -0.0969981649615127 -0.0969981649615127 -0.0969981649615127 -0.0969981649615127 -0.0969981649615127 -0.0969981649615127 -0.0969981649615153 -0.0969981649615153 -0.0969981649615127 0.423552027692822 -0.0969981649615127 -0.0969981649615153 -0.0969981649615127 -0.0969981649615127 -0.0969981649615127 -0.0969981649615127 -0.0969981649615153 -0.0969981649615127 -0.0969981649615127 -0.0969981649615127 -0.0969981649615127 -0.0969981649615127 -0.0969981649615153 -0.0969981649615127 -0.0969981649615153 0.437086652949918 -0.0969981649615127 -0.0969981649615127 -0.0969981649615127 -0.0969981649615127 0.588371195665689 0.578019903794316 -0.0969981649615127 -0.0969981649615127 -0.0969981649615127 -0.0969981649615127 -0.0969981649615127 -0.0969981649615127 -0.0969981649615127 -0.0969981649615127 -0.0969981649615153 -0.0969981649615127 -0.0969981649615127 -0.0969981649615153
"NVEC200_014523_1.1" 3.20656590719768 2.64724317982221 2.64690592857642 3.14084950662168 2.44418945017191 2.6791652410105 2.92432293760953 3.88658972123404 3.40776271746132 2.59785459538101 2.60380609997002 2.29302521519691 2.94798688185633 2.63377699244516 3.00985623676965 3.534079613714 2.99351577802331 3.10672297860167 3.11260634829211 2.69943635261725 2.40176548069509 3.0550683096233 3.3153660188314 3.17131199484908 3.38627545948224 2.25435847991629 2.982127304717 3.05822741923652 3.18049657471893 3.35988965873327 2.81620929845018 3.27495801334534 2.49555013291933 3.18025165214946 2.66756933739894 1.81281804508646 3.03002321824834 2.75092360782035 2.84129306142299 3.37573478957788 2.21112288065643 2.23506241292757 2.59782591226101 2.72736868475658 2.96836749150463 3.27327550433654 3.10358670356717 2.72781547956925 3.33826135286074 3.23048567803016 2.85546307257644 2.56179506555556 3.23432165439754 3.47127921181046 2.9275280921466 2.70521430336995 3.26723391338621 2.7302790022006 3.48882522942652 2.2341938805466 3.11210431359957 2.81411806429546 3.01312956054846 2.87268634080597 2.72698274173984 2.93146512017158 2.91745115049927 2.92616987770118 2.47269240276771 3.09919018375272 2.65089028501751 3.10827949952185 2.46055973408518 3.56372971488596 3.65176994671299 2.94934179094096 3.10258802175353 2.11905368100258
"NVEC200_014548_1.1" 1.7248306325986 2.3449163607855 2.5186360998185 2.21592070522337 1.39241881869494 2.82549797283503 2.16509132726496 1.93414815168668 2.34559718326964 1.89805084951645 2.88065787673439 2.78319518135045 2.56273126314758 3.34484562518694 2.23398523282916 3.18244726923958 2.91165376687944 1.94875367368149 1.81001670874017 2.47734839469839 1.63679185592994 2.20886723650014 2.96478390679475 1.80097634590049 3.11618243953495 3.10558847596624 2.62290041217167 1.96080085431064 2.32209652108847 2.91112019994165 1.49282591780827 1.75020267580959 2.74089904540688 2.62321054717928 2.13197713628067 -0.0969981649615127 1.66019499722219 1.70202696171738 2.09035218696355 2.9079345082768 2.61081975728578 2.35812520690497 2.0953500241254 2.43395259532827 2.56369231980544 2.03940611137293 2.25255296562713 2.57414030153409 2.1784635868003 2.22986942816991 1.96377109478137 2.44695790948395 2.56578515829035 2.26418374660896 1.84968255637472 1.48396623466164 2.04881643210405 2.45829456651441 2.31093934522387 1.95129491369504 3.11210431359957 1.99419381848304 2.81831899326206 3.06852642335405 2.84584472908812 2.27492791332755 2.56073213770858 2.62585171522045 2.21027198830217 3.09919018375272 2.30572384861405 2.39500547058648 3.02065257862463 2.47044845074271 2.93928722063718 1.98269430235247 2.10836003059622 2.25405826744455
"NVEC200_014551_1.1" -0.0969981649615127 -0.0969981649615153 -0.0969981649615153 -0.0969981649615127 0.58340267238915 -0.0969981649615127 -0.0969981649615127 -0.0969981649615127 -0.0969981649615153 -0.0969981649615127 -0.0969981649615127 -0.0969981649615127 -0.0969981649615127 -0.0969981649615153 -0.0969981649615127 -0.0969981649615127 0.458695021725163 -0.0969981649615127 -0.0969981649615127 -0.0969981649615127 0.564296364753969 0.631958437249788 -0.0969981649615127 -0.0969981649615127 -0.0969981649615127 -0.0969981649615127 0.29307423323887 -0.0969981649615127 -0.0969981649615127 -0.0969981649615127 -0.0969981649615153 -0.0969981649615127 -0.0969981649615153 0.599953306133677 0.513568118883651 -0.0969981649615127 -0.0969981649615127 -0.0969981649615127 -0.0969981649615127 -0.0969981649615127 -0.0969981649615153 -0.0969981649615153 -0.0969981649615127 0.423552027692822 -0.0969981649615127 -0.0969981649615153 -0.0969981649615127 -0.0969981649615127 -0.0969981649615127 -0.0969981649615127 -0.0969981649615153 -0.0969981649615127 -0.0969981649615127 0.504450082270042 -0.0969981649615127 -0.0969981649615127 -0.0969981649615153 -0.0969981649615127 -0.0969981649615153 0.437086652949918 -0.0969981649615127 1.10739294762058 0.53091480823503 -0.0969981649615127 -0.0969981649615127 -0.0969981649615127 -0.0969981649615127 -0.0969981649615127 0.481874948479863 0.65184513639687 -0.0969981649615127 -0.0969981649615127 -0.0969981649615127 -0.0969981649615127 -0.0969981649615153 -0.0969981649615127 -0.0969981649615127 -0.0969981649615153
"NVEC200_014547_1.1" 2.34574858045951 3.23625288991793 2.97484146491062 3.0629131051122 3.73658711090522 3.23427884422375 3.08383738336125 3.787776035185 3.70230912676208 3.7548342292886 3.7860464985861 3.6202507212257 3.03012967839269 3.64210738851026 3.40159433648139 3.18244726923958 2.83609289310516 2.76252772084102 3.78580286318204 2.81413947739346 2.67171775202375 4.04376455498977 3.43477925682626 3.47681059332661 3.54179495131437 3.57236522891708 3.94940193581889 3.88147476924282 2.55617564340896 3.20945671690996 2.72800593536443 2.95166342105943 3.52200493927214 3.08473798667002 2.77529890141965 2.88376396084549 3.45289170362577 3.19044309508322 3.14215083689141 3.12720217131085 3.07286437678797 3.56490649524142 3.26522883736526 3.11331931522952 3.28404227487504 3.25311369320167 2.92187776625534 3.31778263772773 3.50976162295408 3.50374973300458 3.12437295726481 3.71509151619131 3.55228077653946 3.8274065110577 4.38916883279736 3.96362090916687 3.88510198077823 3.23697047606776 3.90217192553988 3.24162279805408 3.48760370061045 3.25680667324039 3.75054121555303 3.2621438606759 3.15299183272337 3.03327675508511 3.1141097432209 2.7641272681657 3.74390976044894 3.55463502728819 3.55636011401093 3.33129541161391 3.14658625627532 3.66247369856384 3.78590247317139 3.08377468337532 3.26455469807969 3.42440823125978
"NVEC200_014550_1.1" 1.9627423849472 1.96196721360196 2.64690592857642 2.59391084500571 1.04389165502869 2.33267445998213 2.64614747623845 2.13712106577867 0.892736370293958 2.7046970988975 2.7021125388535 1.83950687459225 2.56273126314758 2.63377699244516 3.21898082596295 2.02399503314426 2.63385837249938 2.59800384592245 2.38426764132814 2.35201122861322 3.62672665384407 2.69313985596795 2.70455425458658 2.86966110662985 2.35063188108803 3.10558847596624 1.94024053414097 2.42537389337249 3.28448338837848 2.8018001659061 3.90983376472486 2.26948424059982 1.82723509275162 1.4206439534235 2.57160889632279 2.75192569786829 1.89413729696338 1.70202696171738 2.84129306142299 2.64926342497976 1.68516162937611 1.95211679602261 2.79575776597614 2.43395259532827 1.05905330919535 1.33506562243587 3.10358670356717 2.57414030153409 2.04531380962948 2.4931092798732 2.3256707258038 2.18558633540512 1.28138068746853 1.74545553130511 2.01759441984288 1.48396623466164 1.8797594908363 2.45829456651441 2.75528835746975 3.08321645253062 3.11210431359957 3.04482688586976 1.99790242937721 3.24093154575753 2.72698274173984 2.43230660483405 2.68968994841074 2.09353894880755 2.8869620451916 3.20250801907926 2.9292115377304 3.18651174999408 2.62224239310383 2.93288036916369 1.47086945432537 1.98283197129979 2.81016219553895 2.87323495155071
"NVEC200_014549_1.1" -0.0969981649615127 -0.0969981649615153 -0.0969981649615153 -0.0969981649615127 -0.0969981649615153 -0.0969981649615127 -0.0969981649615127 -0.0969981649615127 -0.0969981649615153 -0.0969981649615127 -0.0969981649615127 -0.0969981649615127 -0.0969981649615127 -0.0969981649615153 -0.0969981649615127 -0.0969981649615127 -0.0969981649615127 -0.0969981649615127 -0.0969981649615127 -0.0969981649615127 -0.0969981649615153 -0.0969981649615127 -0.0969981649615127 -0.0969981649615127 -0.0969981649615127 -0.0969981649615127 -0.0969981649615127 -0.0969981649615127 -0.0969981649615127 -0.0969981649615127 -0.0969981649615153 -0.0969981649615127 -0.0969981649615153 -0.0969981649615127 -0.0969981649615127 -0.0969981649615127 -0.0969981649615127 -0.0969981649615127 -0.0969981649615127 -0.0969981649615127 -0.0969981649615153 -0.0969981649615153 -0.0969981649615127 -0.0969981649615153 -0.0969981649615127 -0.0969981649615153 -0.0969981649615127 -0.0969981649615127 -0.0969981649615127 -0.0969981649615127 -0.0969981649615153 -0.0969981649615127 -0.0969981649615127 -0.0969981649615127 -0.0969981649615127 -0.0969981649615127 -0.0969981649615153 -0.0969981649615127 -0.0969981649615153 -0.0969981649615127 -0.0969981649615127 -0.0969981649615127 -0.0969981649615127 -0.0969981649615127 -0.0969981649615127 -0.0969981649615127 -0.0969981649615127 -0.0969981649615127 -0.0969981649615127 -0.0969981649615127 -0.0969981649615127 -0.0969981649615127 -0.0969981649615127 -0.0969981649615127 -0.0969981649615153 -0.0969981649615127 -0.0969981649615127 -0.0969981649615153
"NVEC200_014514_1.1" 6.34925607030604 6.59797544493188 6.43828943328625 6.55717887164067 6.35869454818658 6.36280959746893 6.47243544238452 6.36344486211551 6.47506940943817 6.38028648263886 6.31846510454179 6.38468643857165 6.33912839790932 6.23639826908568 6.46707464190087 6.03246251772664 6.19816146472454 6.0207869286119 6.37890282945943 6.11924271360948 6.37559782408636 6.26971839996195 6.44022683709842 6.16788729557369 6.29083453041704 6.25859046647981 6.49262996552894 6.29150853351735 6.19846091036468 6.50712719770282 6.20481623996225 6.48145322856116 6.0617193906005 6.41168366431617 6.29949751374778 6.07309746473502 6.38955258502032 6.48577252762741 6.44868814870397 6.16948398368254 6.53263445309188 6.38402498957216 6.23822954429431 6.32469526047157 6.43151115796255 6.24722363496354 6.28702343682511 6.23330705787437 6.48431743410818 6.45600216139494 6.41719482216015 6.4087752089429 6.36112678373242 6.26418247473749 6.13617121926295 6.29795112468505 6.29855803237076 6.19270528673732 6.20691560707019 6.3462848018682 6.29578900622496 6.10059590033029 6.50258306671345 6.37383958463169 6.05138829080082 6.51257828981291 6.25766577262338 6.59452713464181 6.36867807202728 6.47135939483249 6.46709522108415 6.45798497398861 5.89925911942122 6.01341495740229 6.36407217966559 6.1283835160162 6.11636810608754 6.31778715875128
"NVEC200_014515_1.1" 1.43978481729034 1.7240993257014 1.00045171051708 -0.0969981649615127 1.04389165502869 1.20316688094352 1.1802852623703 1.69786925769363 1.69566934821226 1.70564191846285 0.447457765109178 1.54493127423119 0.472063806566609 1.83621980985786 0.437006090061029 0.642838371023347 0.458695021725163 1.26164673842074 1.62193806828322 0.896641648954737 0.564296364753969 -0.0969981649615127 2.12797344595604 0.83579270625489 1.44370768422572 1.36685718167331 0.85263200586961 0.513939072911987 0.689368600553846 0.56939067642322 0.490397174597958 1.75020267580959 0.985800015236029 1.06788554603731 1.27069452572882 1.81281804508646 1.38083382634388 0.59896225584342 1.77721316597452 1.76506624482396 1.03110581128683 1.13263899852132 1.93666194521739 1.35612894359349 1.30242219777562 1.33506562243587 1.02101150605877 0.344436875017685 1.55109030703276 1.22863613818996 1.03362479409585 0.878538105624469 1.5505531950091 0.504450082270042 1.44066767089024 0.900004298428511 1.20636610651993 1.68496306718583 1.85586980293789 0.825996259071412 0.973185096740575 2.1996647317879 1.3013432491926 -0.0969981649615127 0.588371195665689 1.03606127517778 0.572068417945415 -0.0969981649615127 1.47575974987679 1.14233262583483 0.680929893062898 -0.0969981649615127 1.16381950758064 2.09951592743673 1.1107539376324 1.04717165576845 1.45209997038702 0.837745129465111
"NVEC200_014513_1.1" 3.97729883911122 3.80355417266482 3.24186697921319 4.02166090016268 4.28741803808131 3.86885124158897 3.96149462608832 3.88658972123404 4.05347478666657 3.98424895269712 3.7405047780965 4.37602842411242 3.61328111514171 3.9478187038061 3.51164090910734 3.68223482461852 2.73252086117108 3.48207255973226 4.03244463613698 3.47628249150977 3.26813682004243 3.91388180567919 3.95774807382718 3.90281492988484 3.87003104525794 4.24945512990243 3.58078610230645 4.01943169897717 3.18049657471893 3.70168473284306 3.55356272101878 3.34560747977068 3.50961028361426 3.43385753644911 3.49564144795848 3.40648364013902 3.94499713793491 3.77476419109522 4.0273634357443 3.53753980643122 3.58749856516139 3.75607933151902 3.64475910797756 3.47134474237515 3.6346921144262 4.26271487324784 3.27648110918722 3.90607195770201 3.93564074789742 4.11829400236669 3.54672131498002 3.50151924505848 3.84765853334316 3.59190886986035 3.74323423207187 3.94175906765066 3.78091121339245 3.53313815332732 3.84384221227189 3.841922313898 3.41991846812084 3.33368846358949 3.26344673401138 3.59887162506047 3.4814630543768 4.14320189482785 3.36646029498982 3.57120756682909 2.69464609880249 3.96047241493721 3.9667346645948 4.18857775160465 3.66501429450805 3.51170193504802 4.17628235899838 3.65845428701784 3.68562137632869 3.63699943024902
"NVEC200_014516_1.1" 7.48153901922763 7.51362842574605 7.6143337433372 7.80466776953447 7.75967658460316 7.62826689803049 7.74400653951155 7.98424328450818 7.68662120789236 8.16320477292846 7.98046927602612 8.30779768515417 7.80333046196149 8.1874857939357 7.9073635289788 7.58019947349244 7.86626625238246 7.54457766873268 7.73816823748818 7.81511849773377 7.8847972031384 7.72218756950672 7.48872218245213 7.76586324401718 7.63730406268143 7.83522599682609 8.19307350433736 8.06409753679518 7.98686730548633 7.7629439566098 7.84689635233784 7.84699657849348 7.96734835597738 7.72209138696703 7.42515073663343 7.77772282861519 7.75292866683651 7.67928221011141 7.52795212615456 7.9716747317741 7.63399597825433 7.82849341491417 7.94232567476864 7.55624475555774 7.79341883486664 7.61066973510139 7.6247843038668 7.72187390441184 8.08062699082016 7.87781577782876 7.90944590127288 7.87343655618305 7.87509665778795 7.81588422976439 8.09144491436096 7.91661442355623 8.03945547858259 8.2069145870507 8.17092810033849 8.1092900297809 7.46980604657072 7.94293191346357 7.86687768816721 7.40247113464665 7.88808757118439 7.88809743725531 8.02054406823704 8.09174928831417 7.74271659412856 8.02163723093375 7.78203751597515 7.85843046097763 8.21571939427404 8.1899492350682 8.33815375642211 8.27007335621831 8.23273476162698 8.30504893458715
"NVEC200_014517_1.1" 4.08197227972856 4.02962316826332 4.03447106591481 4.06228493309176 4.11050145786438 3.56982252329292 4.35472164914184 4.40195880388124 3.40776271746132 4.45126727462897 4.24326138410269 4.62819499939205 3.94511006069338 3.9478187038061 4.83677279386495 4.76790296608158 4.64948170732167 4.68936362626434 4.6888900651093 4.69806547154325 4.57106675762491 4.40733737017333 4.59265685810706 4.57780497515907 4.36263340254522 3.50432038781083 4.55925877548648 4.70466771788902 4.91034072078268 4.25166965004075 4.79268473811631 4.60016043079709 4.44914353976171 5.06409298389354 4.73065003057554 4.38659160572431 4.53550162421259 4.48426947445484 4.32519593346729 4.47825654911932 4.13456441968656 4.53312073607562 3.94495567939036 3.62175381929375 3.84148644577484 4.03711289300138 4.44147745820308 4.19678642783415 4.32847034129317 3.49362276658682 4.53472619592135 4.89956700634488 4.77397998287233 4.44161895058092 4.19258765563855 4.06725958428968 4.36517653932565 4.65870615338868 4.20051019976345 4.58339829992929 4.42618747411206 4.35390945193206 4.44887404331141 3.83248693370311 4.56546631302971 4.90408669410126 5.20139814089759 5.03721407776993 4.64022717287914 4.78948803274798 4.43623272550652 3.18651174999408 4.72206430518822 4.65691967148916 4.31588543194826 4.8502626881725 4.8729295158224 3.8650702724601
"NVEC200_014518_1.1" 3.20656590719768 2.5039846591163 2.76469666172805 2.98052482953207 2.71567451709841 2.33267445998213 2.74495341436141 2.61606648897967 2.47081442212526 2.80416976247153 2.7941455030787 3.03662684621938 3.10784638402755 3.43550318585752 3.56366849592862 2.23066611177595 3.07098110285801 3.65954859844024 3.24892947130403 2.47734839469839 2.67171775202375 3.50902696708151 2.88314724031923 2.5931488590969 2.7836012441409 2.55269448575163 3.39423314682667 3.92894138632672 2.94691584756877 2.8018001659061 3.07940531212193 3.41295812450828 2.74089904540688 3.58112316097846 2.66756933739894 2.05583921592765 2.81873205913569 3.43149346250239 2.22464636171412 1.76506624482396 2.77559475320497 2.67460859961727 3.01019436751797 2.32119775325482 3.03727039232234 2.60777515343886 2.7978395997208 2.65302309962392 2.04531380962948 2.22986942816991 2.69952965747442 3.106854785002 2.68242743101041 2.85236969396472 2.42859719611965 2.35752514593454 3.04533895889733 2.81062758602261 2.75528835746975 2.93305054950745 3.11210431359957 2.37948714367181 2.71006956312692 2.7638014574994 2.59744141181843 3.30160781583697 3.36646029498982 2.92616987770118 2.8869620451916 2.24858835314062 2.79675216250475 3.02556052950272 3.13226535590428 2.8514991951291 2.38435535909579 3.08377468337532 3.10258802175353 2.49121337598923
"NVEC200_014539_1.1" 0.611253217522251 0.610857660270848 1.00045171051708 0.897377665999084 2.44418945017191 0.694845293698017 1.43827278197036 1.41516646226477 1.47426075308527 2.06779215442917 0.84180734987864 1.54493127423119 -0.0969981649615127 2.08054536658558 1.13186812437025 0.642838371023347 1.42881957512748 -0.0969981649615127 1.62193806828322 1.47947784142417 1.86924967903673 0.631958437249788 1.15283025088332 0.83579270625489 -0.0969981649615127 -0.0969981649615127 -0.0969981649615127 1.27135291132651 1.19546026458301 -0.0969981649615127 1.22930609032086 1.75020267580959 0.543687696880501 0.599953306133677 -0.0969981649615127 1.81281804508646 -0.0969981649615127 0.59896225584342 0.433407493636396 0.812525288320932 0.743344477702173 0.826508573804106 1.03403984340682 1.35612894359349 2.25205265432256 1.08807120743463 1.02101150605877 1.38314906719186 1.55109030703276 1.22863613818996 2.61475053176125 0.878538105624469 0.950196194468616 0.504450082270042 1.65962167782133 1.48396623466164 1.46732304263721 1.05321494156244 1.18734829165141 1.59904752422256 0.535130460528955 1.99419381848304 1.99790242937721 -0.0969981649615127 1.05110767634931 0.578019903794316 0.572068417945415 0.496834182422726 -0.0969981649615127 -0.0969981649615127 0.680929893062898 0.922994192481487 1.16381950758064 0.825904617161347 0.629734826841978 1.28903218532693 1.32821877491878 1.40028255208404
"NVEC200_014541_1.1" 4.35692412971647 4.02962316826332 4.29159250025986 4.56460046507913 4.86320064244477 4.11641494076709 5.05868315489486 3.99503443754287 3.79067075983145 4.35612924537078 4.33804096141586 4.66624843864818 3.94511006069338 4.2269959725375 4.14466645320067 4.73434460504326 4.64948170732167 4.08957063068578 4.4267258908313 4.74867577978454 4.57106675762491 4.08039655290071 4.17913256925571 4.49866153056374 4.62864711132246 3.35777299232449 4.10351507191891 4.78425321179561 4.77407142543973 4.20948665040269 4.69138348138801 3.86174049953254 4.78625991239077 4.15177919323161 4.43457376584888 4.38659160572431 4.22804170120266 3.83460335749526 4.32519593346729 4.0832520329096 4.07254364170738 4.42465821541353 4.42021406112411 4.13678183383185 4.64704465767187 4.20177509751126 4.32814438309554 4.46072606020822 4.83145255871598 4.63686160751673 4.48782192940226 3.94406533166204 4.69287080594316 4.83291665754368 4.0448747867535 4.45184525671552 4.62797847867535 4.70148109458991 4.7000173389457 4.33656703687487 3.98584499252524 4.31023211870912 4.51471121684496 3.66091653284476 4.93077115205392 4.35464730045022 4.08181785340989 4.28572249873186 4.52925053859643 4.36857112292825 4.48008800975549 4.89564549748168 4.44779894998237 4.77196876911328 4.48321102928006 4.43823368808212 4.85058819305254 4.1683644244984
"NVEC200_014544_1.1" 5.28028696357505 5.09160000318815 5.10864775814752 5.12085186456918 4.68508208619641 5.34310840749183 5.50174562113836 5.69315843763081 5.18670336621826 4.82735111639635 5.1560867871134 5.16858815207162 5.21351256552253 5.29106683379313 4.85776318366453 5.19538740789641 5.02530095732653 5.03338137794024 4.82599785546644 4.41437188853986 5.49101440724359 5.01275676152867 5.15886308802417 5.35326849343466 5.1232541659418 5.03214503536885 5.21796641457188 5.37010476973156 5.03484227200154 5.17256261094475 5.03936342686477 5.18584955065923 5.28885120758593 5.33706782762276 5.26200422313262 5.39875443370463 4.97898252151323 5.50995071871197 5.39450834042838 4.87135343539443 5.07996890061988 4.99802496224771 5.40361430731724 5.4459634837127 4.96260051221919 5.11593658157915 5.21136339036529 5.04719601077461 4.83145255871598 4.63686160751673 4.62419381264957 5.64897252452934 5.22231307679367 5.32578480210872 5.53331184784619 5.00569928045448 5.19464123345315 5.21102945012425 4.9078267572108 5.22413721060647 5.28459332486155 5.38512075679 5.11212919231714 5.25572339845809 5.2864854348392 5.41858365708251 4.91522748474046 5.19555512194919 5.13306931843196 5.33554668526433 5.35849325890943 5.52685951598262 5.15101864898161 5.36257955168974 4.9513025006787 5.469530333926 5.2680076628765 4.9230813331406
"NVEC200_014546_1.1" 5.40659179453924 5.39884678795751 5.44496427336198 5.15881187951218 5.11849007584937 5.09454036639486 5.09659761649047 5.65558355717919 5.46454336788627 5.30594343619191 5.31986826086152 5.59692316758774 5.42565257684025 5.41816108705641 5.27158930724253 5.69139823347585 5.41329582176585 5.28412909880319 4.88995610102567 4.99580046672175 5.38238051542796 5.13615482191278 5.62845985296459 5.57523172006086 5.30796088639866 5.27610156421647 5.45599228821808 5.54784876411146 5.84925368694705 5.57021893643504 5.49342990059089 4.83927985642573 5.51697334382356 5.49401557313756 5.74532326039344 5.80022436622936 4.84574979661279 5.6804852794611 5.43663358939563 5.44767564005041 5.19737249210836 5.27290103307702 5.61491038657956 5.30482716873195 5.40204421735524 5.44444497484305 5.59880277202278 5.48471542907315 5.40463279200421 5.67500613882303 5.20537775466679 5.15870353520624 5.28538472777838 5.91204941589481 5.57429960914812 5.45930915349096 5.39224887666342 5.34728078673406 5.39079666548914 5.34283443040724 5.46333170125976 5.68540998761005 5.33689634022391 5.57439870429249 5.15452901166901 5.38045329142921 5.04142909458545 5.39965551952271 5.49974260945229 5.44494447495219 5.3770070368791 5.49646849447065 5.65699201284979 5.80225394727003 5.43242381031461 5.41955276496802 5.34567875542583 5.54014690178132
"NVEC200_014540_1.1" 7.72726601168142 8.49343345291128 7.66065777733259 7.57126677705802 7.59287033845711 7.29302492825958 8.27304389183294 7.74509956270031 7.62732791982459 7.7912423172823 7.92047135310872 7.92785402196671 7.42866930907974 8.25438965779706 8.73906925876358 7.53218403597141 7.06188577136664 8.88466193368259 7.74970566980975 7.89030331827524 8.32474112835229 7.71376356675566 8.57870094789603 7.80750633706197 8.60554092642204 7.81430215023508 7.63168584371587 8.21293574759022 8.87601045986509 7.83754538486939 8.43186874149369 7.71978339228444 7.54302916022298 7.80309575990409 8.07625268163898 8.00105295108738 7.92793865146585 6.79530634293245 7.4884463636144 9.27658999775596 7.717422522617 8.07492302781072 8.26498430231739 8.7383979999374 8.47045517004188 7.71792914043849 8.05700863608996 8.60670825593018 7.43744661376924 7.98596635729978 7.92932955132035 7.5438934452279 8.63591492016125 8.38639371754827 8.11014802673737 7.720394311621 8.48487680890804 8.25974910808019 8.09032116763591 8.16720015535512 8.35485077425668 8.90575207818907 8.202708335623 9.25906177327228 8.14148420955798 7.24892280618693 8.0327523995572 8.29787659956677 7.65622998516995 7.29281829455055 7.79077058319043 7.5349673556206 7.5058094473288 8.17956609027599 7.89419142254332 9.14736080575236 7.92855402055344 8.03429405483363
"NVEC200_014542_1.1" 1.7248306325986 2.16611091736779 1.34110407325967 2.06416862920026 2.28652495666878 2.82549797283503 1.84697674405759 1.69786925769363 2.2084699414098 1.22097050168938 1.40578095492954 1.83950687459225 2.03554926919475 2.47185037679471 2.09946395495611 1.12949385506404 1.42881957512748 2.30959709076381 0.841682342518917 0.896641648954737 1.86924967903673 0.631958437249788 2.12797344595604 0.83579270625489 1.08754371287251 2.55269448575163 1.94024053414097 1.5394544116572 2.1120270049835 2.25623131316642 0.490397174597958 1.75020267580959 1.59733857221568 0.599953306133677 2.42448624461398 1.52039869018619 1.03406382877066 0.59896225584342 1.77721316597452 1.76506624482396 1.65636076598578 1.78668523615148 1.55481943201031 1.9178982097978 1.05905330919535 1.72979905145083 2.40937354237801 1.18503686917562 1.55109030703276 1.49208175783705 1.47955029006499 1.19552327810482 2.29971719815463 1.5207495717167 2.01759441984288 2.35752514593454 2.04881643210405 2.35490610345793 1.18734829165141 1.38434893667109 1.80960392973994 1.46694084985062 -0.0969981649615127 2.37698768895935 2.4551105882987 1.89688768437747 1.88493462602066 2.09353894880755 1.21395045917704 1.50770653265124 1.85110410702111 1.24888772692164 2.27844322751127 1.13190623816302 2.54433944237925 2.1141908029851 1.45209997038702 -0.0969981649615153
"NVEC200_014543_1.1" 4.03058466218647 4.13062685209001 3.93746212300129 3.41627697506433 3.54097301510093 3.29624070188474 4.00201445768141 3.26222562519971 3.69123380887646 3.7548342292886 3.91463319492933 2.91546877156223 3.18158969132258 3.34484562518694 3.45766664155885 3.18244726923958 3.07098110285801 2.97872256424507 2.79391938437074 2.97922182873032 3.18433154087558 3.72560952852769 3.54505966680394 3.47681059332661 3.46612977581364 2.90908097019344 3.31228877097533 3.55829907265724 3.28448338837848 3.2806151332575 3.2757653839871 2.95166342105943 3.37070689499666 3.43385753644911 3.49564144795848 4.03604526772127 3.45289170362577 3.57873734117941 3.44699826875572 3.25681370522258 4.00773638187801 4.33760074776161 2.92820357404267 3.66859642500519 3.58952243811124 3.33132718188774 3.57029597871207 3.62223454379503 3.49966759782468 2.908403545354 3.67787829409958 3.18059207939613 4.07805646520231 3.53285446637887 3.16070618077913 3.21952987171717 3.82814947436533 3.27445548315047 3.70223962545635 3.21921507836403 2.92945674848478 2.68326985761624 2.9190099989445 3.66091653284476 2.59744141181843 3.03327675508511 3.36646029498982 3.38649666044501 3.47115628015771 3.55463502728819 2.79675216250475 3.64013678472087 3.2358599236779 3.84174103660837 4.0217089935192 3.26450584916982 3.24642700965179 4.13376083660588
"NVEC200_014545_1.1" 5.32362889130736 5.89631614920804 5.67300576517729 5.13995671834646 5.57583874503288 5.5883444733816 5.92696605583477 5.59318522412596 5.91613713439331 5.77915199056554 5.75725455681319 5.65844311909678 5.42565257684025 5.47329799003625 5.78036757644919 5.11942864498498 5.45905478681504 5.12693691768394 5.53495124235081 5.77311336692284 5.84495583306542 6.05976398845418 6.05852239308047 5.72182383995233 5.81446361239795 5.89662821099199 6.11163426179599 5.73306980986189 5.69362825063128 5.39588542383152 5.17688583080602 5.76486566916713 5.14707567392967 5.68524228732702 5.14636964119276 5.42063026514519 5.29744283092091 5.52818683965157 5.58135222610335 5.2900458141665 5.39072551469904 5.37844090196979 5.29331165223278 5.33418063823328 5.34882285518057 5.59020672979915 5.07749609423474 5.0027077219326 5.97252376577758 5.74195553522028 5.76340767532999 5.95241716978599 5.86472149703687 5.97353234845794 5.82130160941068 5.70446282835672 5.60044107159435 5.55219073326949 5.74777741545299 5.66627457328904 5.16565306303275 5.54440326901962 5.78086275048063 5.54612163590976 5.32791858925049 5.43727746116386 5.86565643933983 5.5871418799514 5.55744333481463 6.06823601340074 5.67383068341255 6.04017343187496 6.26031243744179 5.17461048817157 6.28697913930155 5.5873870975256 5.52237191846841 5.73741863061213
"NVEC200_014469_1.1" 5.32362889130736 5.52172445632067 5.31582697710126 5.21394241530385 5.25245936562092 5.34310840749183 5.67463940833409 5.55825969721208 4.99152318648484 5.16335522284417 5.38050661932907 5.19486051789131 5.39497797189824 5.57651114671183 5.34775277639313 5.69139823347585 5.13758850654728 5.66298388260964 4.99062915970839 5.29994549897348 4.99662796071568 5.61119779545651 5.49742628911963 5.52285968780398 5.52858383066239 5.58694425268347 4.99973303581235 5.59275110681667 5.35450325055662 4.90822464810307 5.23203446500652 5.40017473828561 5.46990294310702 5.35764573724584 5.20534516193886 5.02321898596002 5.12414698994847 5.08640349808258 5.11211031308083 5.51400178243 5.5471312630686 5.36382829939371 5.22627586446917 5.45934646629678 5.49070368711065 5.01327763473032 5.35329840744573 5.49545831741442 5.43421596400684 5.58147815086823 5.20537775466679 5.73714607970442 5.01549244525017 5.52074744240451 5.64012640095083 5.82783644206978 5.53076142688483 5.44299063299894 5.34902425338523 5.31802243880822 5.28459332486155 5.46695911993584 5.34712469242865 5.27569015196228 5.2438270766451 5.12772218472847 5.38401808053305 5.32114275405253 5.24265826987155 4.97602333986097 5.47143916494934 5.49646849447065 5.32555292479667 5.73577504709273 5.71062814396777 5.36778156198273 5.21652424357851 5.38696018984331
"NVEC200_014471_1.1" 3.97729883911122 3.92101224808773 3.98678181894785 4.38408736074645 3.46939436711074 4.05839173416749 3.69110210753811 3.82914895710205 3.92804862686995 4.21865580703228 3.48835925729171 3.68173352292714 3.90212859953666 3.88486091705387 3.88321917233928 4.05272174817999 3.6272965674282 3.52852997553218 3.69323598314392 3.84527550432908 3.91369465808631 3.85381351704717 3.74315651794415 3.77430135033847 4.13725551298633 3.97562280196413 4.15143280213236 3.14117983668129 3.71499261169202 3.70168473284306 3.81669406766522 4.24109134233232 3.695712901598 3.43385753644911 3.49564144795848 3.11601260108448 3.71982571992807 2.98016791972924 3.44699826875572 4.24821000090323 4.33277569335197 3.92485821651542 3.90264556107967 3.88239389319668 3.72099809599708 3.96559853046747 3.69743914429275 3.99959667561117 3.85835466832982 3.71608852825107 3.90906763428582 3.61225385241367 3.99026161008203 3.80656556769525 4.32657148130395 4.10677892078838 4.08307833095942 4.01232535604633 4.12852164270065 3.70960179619438 3.67346628239736 3.84301811589636 3.92707152131849 4.25080961273908 3.55309533458468 3.84023344947219 3.70839391751236 3.57120756682909 3.69332912182766 3.55463502728819 4.08505825379488 3.58343247633903 3.99534667996653 4.14472941461818 4.17628235899838 3.8592694297351 4.11851472999136 4.36017983728186
"NVEC200_014473_1.1" 5.6128337680465 5.52172445632067 5.57965000482514 5.46182527436688 5.79662471158412 5.68737781394669 5.69949115101312 5.52246765416473 5.24045540846987 5.72940289216072 5.74577548887058 5.31949175230208 5.49960155991134 5.91263729281189 5.80218858583785 5.6559896677334 5.67292473460066 5.50931017809264 5.90879321423171 5.85624245007444 5.74612149999242 5.41731086466361 5.25935026614773 5.44055462291447 5.47168126872838 5.51959979070728 5.33671066020966 5.69238833415533 5.53400738391901 5.15043607280484 5.46472228618812 5.58673964874224 5.91945356908395 5.74894067189617 5.57688466661885 5.62287606140489 5.91815256473438 5.39541067236804 5.22858622974428 5.73031233267734 5.72900392527722 5.60657438713956 5.85016054512991 5.53713758900613 5.77922260146364 5.56623223613692 5.94654905768759 5.67629036809043 5.72289234482377 5.63697782066182 5.59658337440524 5.68742288279779 5.42006648068955 5.39374217873247 5.43288665321089 5.69152474005013 5.7179643044365 5.83752684010464 5.990467258082 6.03219392554591 5.42931179124246 5.56313173870545 5.9330882384084 5.59461688388069 5.63900518374704 5.43727746116386 5.3453867045351 5.48348058971417 5.61292478968303 5.38030608088326 5.78290340842652 5.29930961051706 5.60248417360446 5.81304192799028 5.25872738479489 5.5873870975256 5.72632093478909 5.66656486090793
"NVEC200_014468_1.1" 5.98091511924277 6.00673230121833 5.56348604628829 5.92532721743417 5.70610564931837 5.93318567588642 6.21243598332646 5.94374507183653 6.14005642764061 5.91886639738885 6.13704660561321 5.78489482205474 6.01532187522202 5.88072463578223 5.89649374279178 5.60119203791812 5.54301446927511 5.87559010287016 5.67465766981146 5.76083689185894 5.92459521087962 6.00558260044554 5.88064609291875 5.87591592435173 6.11620220439617 5.5704005517831 6.13565760968257 6.02282770942743 6.1021352734742 5.75969509267271 5.5825709060164 5.88832780230967 5.46990294310702 5.80994514613597 5.95460108992473 5.86547851388655 5.73435609426181 5.83696065679654 5.67817267281627 5.64999964405966 5.65686966682498 5.7706532585407 5.57505460083047 5.48574565576797 5.81890261983357 5.50449281692802 5.92071877867945 5.50612180079934 5.867964384045 5.66394702026908 5.92177512440809 5.90968955287301 5.98316268149722 5.60916349298535 6.20738518879094 5.85129382488687 6.11074879848964 5.96588350382198 5.7833750861727 5.81323262559382 5.44642202103469 5.98033875776629 5.59552647179042 5.40821695123445 5.62244978392475 5.96105515337359 5.89270063330922 5.7744836452405 5.67940451338495 5.93955511280687 5.81750237949299 5.90787071574404 5.7321564387811 5.88638012057857 5.97218024482274 6.00672166477887 6.03944536066523 5.81590986725882
"NVEC200_014470_1.1" 2.64811087596449 3.00742185441131 3.15823210928928 2.35321881859211 3.04600406101479 2.6791652410105 3.58840143247977 3.34652142958059 3.74180881937818 2.219648273808 3.03952034462796 2.91546877156223 2.76818082067062 3.14441236229502 3.00985623676965 2.41140672386846 3.14449804477402 2.59800384592245 2.2606902418686 3.06160038080308 2.78984687910781 3.0550683096233 3.54505966680394 3.02835619622361 2.35063188108803 2.6815225068638 3.08441265951307 2.97021283936506 2.50542984965846 3.35988965873327 2.36839765971037 2.53434554589913 2.95052490538818 2.78169709851748 1.95998429147028 2.88376396084549 2.42927005959302 2.87009434798276 2.5656683533624 3.68301384536299 3.34673334528908 3.75607933151902 2.79575776597614 2.43395259532827 3.22619268849626 3.33132718188774 2.7978395997208 3.41151640536728 3.09043508608848 3.49362276658682 2.3256707258038 2.44695790948395 3.68939807391513 3.64864073411744 2.84060123089477 3.65233342185079 3.51829495077382 2.7302790022006 3.3051026510686 2.67368352070506 2.47556420811374 2.53935956643388 2.46565967305053 2.87268634080597 2.72698274173984 2.57419349551116 3.28714866621143 2.51003753413086 2.05867807731379 2.86729874977522 2.9292115377304 2.10390750316278 1.82620060288974 3.15264416136751 2.93928722063718 2.8010828375462 2.76309256565869 2.87323495155071
"NVEC200_014472_1.1" 0.611253217522251 1.7240993257014 1.34110407325967 1.21817829126828 1.04389165502869 1.20316688094352 1.65704944456284 0.596730948999973 1.21260257779385 1.22097050168938 1.81020837652061 0.6744167972026 0.472063806566609 2.28942420686368 2.09946395495611 -0.0969981649615127 1.42881957512748 0.736678052939033 2.49808984339126 1.89345101022833 1.86924967903673 -0.0969981649615127 0.843171780919442 1.14389491885179 1.96729155423266 2.07833177577401 1.42040603543252 2.28650111474458 2.32209652108847 2.08014541354238 1.22930609032086 1.25847399371754 0.985800015236029 1.06788554603731 0.513568118883651 1.52039869018619 1.38083382634388 0.59896225584342 1.94226196044989 1.36602252410444 0.743344477702173 0.437422086833984 0.464758143685654 0.805271818902129 1.30242219777562 0.78987360016135 1.64325875284771 0.955322576759871 1.89861418093988 0.906091002732266 1.65962606031721 1.19552327810482 2.14568818567309 1.5207495717167 1.65962167782133 1.70607265292724 1.46732304263721 1.5034831291743 1.85586980293789 1.59904752422256 1.80960392973994 2.37948714367181 1.57262348274468 1.61576620986177 2.4551105882987 1.66278280483839 1.37295637705041 1.50564982935606 1.69727645158777 1.50770653265124 2.48860522330609 1.24888772692164 2.06997043454297 1.13190623816302 0.629734826841978 1.83799932101425 0.687403681681135 1.40028255208404
"NVEC200_014530_1.1" 0.611253217522251 0.610857660270848 1.34110407325967 -0.0969981649615127 0.58340267238915 -0.0969981649615127 0.463332492544558 0.596730948999973 -0.0969981649615153 0.899703066587724 0.447457765109178 0.6744167972026 0.472063806566609 -0.0969981649615153 -0.0969981649615127 0.642838371023347 -0.0969981649615127 -0.0969981649615127 0.841682342518917 0.483727328691187 -0.0969981649615153 1.11393918178733 -0.0969981649615127 0.83579270625489 -0.0969981649615127 1.36685718167331 0.599813236560941 -0.0969981649615127 -0.0969981649615127 0.56939067642322 -0.0969981649615153 -0.0969981649615127 0.543687696880501 -0.0969981649615127 0.941239103296726 0.65951541094641 -0.0969981649615127 1.06645226748786 0.82037287676627 0.428281417060267 1.03110581128683 -0.0969981649615153 0.680451080582213 -0.0969981649615153 0.76612982873178 0.413539582627104 -0.0969981649615127 0.344436875017685 -0.0969981649615127 0.490024515677629 -0.0969981649615153 0.878538105624469 -0.0969981649615127 -0.0969981649615127 0.464509813717641 -0.0969981649615127 -0.0969981649615153 0.761363129717311 -0.0969981649615153 -0.0969981649615127 0.535130460528955 -0.0969981649615127 0.966957365546585 0.553279984580327 1.05110767634931 1.03606127517778 -0.0969981649615127 -0.0969981649615127 1.21395045917704 0.65184513639687 0.680929893062898 -0.0969981649615127 -0.0969981649615127 -0.0969981649615127 -0.0969981649615153 0.756432860846267 -0.0969981649615127 -0.0969981649615153
"NVEC200_014531_1.1" 4.39805543512452 3.80355417266482 4.21087196645285 4.79899918184531 4.01318078457359 3.79970187961318 4.47474799989909 4.65431968581951 4.86033591552703 4.28902937597689 4.33804096141586 4.28112544708593 4.66387039038893 4.41698032237874 4.45126101851795 4.43341960664301 4.1754068304005 4.15025204964343 4.06974342469884 4.06088951609199 4.57106675762491 3.79113514809789 4.61811226357713 4.99796553463828 4.66294047485932 4.44362678669064 4.72677190200548 5.0434254425177 4.73789347429807 5.01003838653802 4.69138348138801 3.90916355392452 4.30398549155234 3.9497454356444 4.61940037442792 3.97821530594432 4.60311858288007 4.52115679087278 5.04107145975045 4.42409171806775 4.38474211954301 4.60943075568346 4.58980392084512 4.20192367585471 4.29977496232546 3.63774956703027 4.32814438309554 4.4824886627572 4.54123943251157 4.1567769125643 4.58015342631071 4.31536415882686 3.94427581590191 4.07843725679009 5.06223555473647 4.59767152089406 4.36517653932565 4.31743819885406 4.45715461971919 4.03860747019635 4.64947324811332 4.97382038627215 4.34411738231135 4.47460768146254 4.02559738853275 5.08093514518156 4.03403388253791 3.73493123694481 4.64022717287914 4.68631986737268 4.9229407226859 4.84829762701174 4.89027421211477 4.81553675928756 4.27083553162908 4.55857018600021 3.78321550550616 4.38980861812328
"NVEC200_014534_1.1" 5.25811772896273 5.09160000318815 5.40923216522162 5.52131666344175 5.6424419901942 5.98082075382167 5.9988042392258 5.57582814504885 5.93799180504098 5.77915199056554 5.56163560611615 5.38940961218386 5.71359113318665 5.13749523799203 5.59279008817862 5.01149829685559 5.30725696256279 5.31095652977551 5.39502063311346 5.26560125276406 5.40106377165489 5.78208794394934 5.80508197612906 5.58803296774859 5.70351919107918 5.66693137886493 5.90352495128197 5.74637931290957 5.63582010612816 6.06189315312617 5.3024324461939 5.52719230394434 5.52006619687307 5.35764573724584 5.56191851241506 5.28410454775049 5.16946121053877 5.31366476186431 5.64262208166707 5.68496820788188 5.85409069392421 5.42141111956596 5.62795466915296 5.87337959046592 5.49070368711065 5.27230092931493 5.58474207300528 5.09035335715399 5.54934198588189 5.47889951864986 5.44522122691714 5.66190350882763 5.88920041488275 5.78395066944137 5.85495810276301 5.61136058271664 5.87241879237109 5.69662505618886 5.49930066467756 5.60551134276099 5.49656784087878 5.38512075679 5.74015721840519 5.426193344422 5.63900518374704 5.70748765122399 5.45830948895131 5.54362434948105 5.47000311388413 5.9245221472075 5.81750237949299 5.71017871761728 5.15101864898161 5.94640424325089 5.49252227580764 5.70679474577136 5.78050671339315 5.28026429557009
"NVEC200_014535_1.1" 10.0593971048921 9.40473421123822 10.0457515292332 9.72621492857108 9.3316802824597 9.4477943142017 9.46452916317834 9.67463487442462 9.93226546507444 9.73087503915807 9.56595215568625 9.98801963540979 10.6200789317972 9.87538680175301 9.45280925877464 9.69860688134523 10.0216624028629 10.2084482430121 9.73849783851453 9.93807095079033 9.40246074693816 9.55003181447184 9.44446816351294 9.31045679021907 9.48543856434684 9.84890721486148 10.5587243452488 10.1810118369138 9.56956770824675 10.716671031521 10.0845833330804 10.0909342421768 10.2654849950681 9.62056947077048 9.5058663872308 10.0533163359405 9.76308822214006 10.3621208244534 10.1669599238963 10.078088214461 9.07409365016422 9.63920760153623 10.4396092875108 10.4815106553782 9.52811830655645 10.2314326119407 9.78536401721016 9.80065768024777 9.51344240497276 9.35003387624012 9.38183222147199 9.82668211816749 9.75484758899595 10.2527908397533 10.3057268743432 9.74014297929084 10.0697858236384 10.24248133973 10.1078201012579 10.0548240213206 10.0265361512042 9.99937351155445 9.49767032327977 10.2036275642506 9.98764380372626 10.7223498595766 9.56679162720817 9.67928842381361 9.80948751777553 10.0570407280396 9.70882287758301 9.98090916821369 9.83008868042155 10.7203847617945 10.2078465609251 10.4924319763407 10.3327196135668 10.9431340181308
"NVEC200_014532_1.1" 5.80858152656517 5.76107553144345 5.46250384100519 5.39977477478487 5.27362619577088 5.66810753846614 5.51580612753004 5.55825969721208 5.40641036135802 5.66470253006645 5.54848198022384 4.87562800485474 5.37939257468473 5.24167063918521 5.23996123754746 5.09319355773062 5.27488213288681 4.93333566642535 5.33501316381459 5.10005270548238 4.89484366114864 5.41731086466361 5.30708548705455 5.38295453111547 5.43245983729043 5.43074243117046 5.17224294882413 5.33529599563496 5.30590656766733 5.57268367892066 5.26766280691972 5.12689532398644 4.98983399743005 5.20702705356639 5.33424611674099 5.3310633748363 5.33769899088124 5.22700727669584 5.29115154102936 5.48783608746351 5.71891723245242 5.4354547437263 5.52014074258451 5.56216296009726 5.70704293552358 5.86044467967214 5.50006122212355 5.7135729132397 5.46060517322708 5.74195553522028 5.7133167176746 5.3783052968394 5.43676930525236 5.29056674224931 5.34086805046402 5.67846957221404 5.50191912432445 5.32484312140517 5.60917970646655 5.6301245832476 5.39447025067008 5.34239217418326 5.3289393176487 5.10763783653642 5.15452901166901 5.00778042320694 5.30569235867452 4.92863024372887 5.09460829768539 5.33554668526433 4.95437374148538 5.35118228268105 5.52279259780217 5.47553262354457 5.00730718803036 5.07674829508497 5.30133679077099 5.52687381983761
"NVEC200_014533_1.1" 2.89795242582939 3.379901387183 3.46710344755584 2.70070185840285 2.10949181962785 2.95834547540509 4.18911996019251 4.19016151983753 3.40776271746132 3.28934452221095 3.95506879765251 3.25212082198207 2.86088324023469 2.47185037679471 3.21898082596295 3.4538761290208 2.91165376687944 3.16670192410685 2.49808984339126 3.21346132932452 3.4937859053771 3.25408725782645 4.03537932662603 3.68179011367557 3.68216916693488 3.27851045514325 3.43352354777935 3.05822741923652 3.85668705847598 3.43503409418878 3.23148920269785 3.65472987103596 3.86052873138165 2.48039577864384 4.26011471506753 3.40648364013902 3.29828300160613 3.43149346250239 2.66351200636309 3.72841848049955 4.10388728552788 4.2126961281926 3.33051866260926 3.9215983940245 3.3396613450145 3.8903534681265 2.55080671309525 3.54160177822214 3.28018058995643 3.43219990021331 3.59177822441368 3.44279242577456 3.30879879190222 3.53285446637887 3.79038274444272 4.02662714328672 3.45950577859046 3.38355431118242 3.16818386048623 3.75507051041991 2.92945674848478 3.41841144725668 3.87788468588831 3.24093154575753 2.95565485724532 3.45625196231893 1.37295637705041 2.92616987770118 2.9742893398571 3.83745647827806 4.02710916780262 2.74446162967957 3.73740908915457 3.66247369856384 3.72039449650482 3.6147050004224 3.02490678346251 3.58671582138974
"NVEC200_014537_1.1" 5.68107698358252 5.88190044469974 5.71751185061262 5.79881064404496 5.52378752158152 5.66810753846614 5.67463940833409 6.12173684611061 5.09241146866244 5.77915199056554 5.72253965908012 5.49889891461323 5.15978670387788 6.06239944095924 5.72432589168252 6.09989513122497 5.66044764252919 5.90229807275992 5.31961302839173 5.74845505409304 6.15118820767512 5.69917167733883 5.4414883290696 5.57523172006086 5.41244188034401 5.81471714515904 5.44642029763199 5.60741327017812 6.33792372213145 5.98895487859691 6.0801121336389 5.60125022231788 5.88158163372006 6.01816678741903 5.53151222802425 5.6038805931912 6.19510142791861 5.54619532466026 5.60617328013334 5.92814182213446 6.01112643409187 6.00528962890726 5.63443284740591 5.97936506928631 6.01954651035671 6.01012420595579 5.37248124260889 6.077586553294 5.99074643263886 5.74195553522028 5.8860457800809 5.83172895917671 6.01687853467072 5.89363691953514 6.17221756530241 6.29795112468505 5.87241879237109 5.6427708617894 6.10743582898159 5.8865709780143 5.46333170125976 5.92349505922133 6.3212899811986 5.59461688388069 5.50091624469239 4.98254730362007 5.73726223766882 5.51386585962691 5.74295530634938 5.38030608088326 5.85129098816105 5.61437038591005 6.30863535911312 5.95616988209721 5.47276632286194 5.64289119913341 5.68903236220408 5.59205077502722
"NVEC200_014538_1.1" 5.01539338468207 4.02962316826332 4.36803493079419 5.13995671834646 4.28741803808131 4.51187780092329 4.58555107645192 4.47867611387767 4.34277193647958 4.51137677080252 4.14181457091864 3.8890308799449 4.31642421427843 4.06604693088684 3.70936000967928 3.93947809504863 4.69912496902987 4.34454212259218 4.27530266026997 4.06088951609199 4.2385376296024 3.91388180567919 3.78870443027767 4.41492314174209 4.13725551298633 3.75913236692525 4.32861587846483 4.53097615853711 4.49941321659864 4.20948665040269 4.49494771924655 4.34820628849363 4.61219086391543 4.7890389317741 4.22254049327157 4.03604526772127 4.04564291302953 5.06157720064564 4.78258295407012 4.39622711806594 3.44790965446341 4.65815010743619 4.64217557166024 4.48968355838527 4.29977496232546 4.53390473028948 4.44147745820308 4.58663395244577 4.38467596206236 4.60937640117132 4.07692620078929 4.58346605159347 4.60692855573031 4.34193039773492 4.0448747867535 4.18271110737246 4.26574048280229 4.37141728107974 4.36617835689185 4.55796764851737 3.78527813601399 4.12096138686426 4.15061192024277 4.47460768146254 4.49446094914629 4.79235879478312 4.33939930084279 4.17599699029934 4.17100474612179 4.22870910962083 3.83783263237796 4.43282444677631 3.33251151717995 4.21148281550277 3.33907168479232 4.38714046515528 4.63222963650372 4.50258963734402
"NVEC200_014536_1.1" -0.0969981649615127 -0.0969981649615153 -0.0969981649615153 -0.0969981649615127 -0.0969981649615153 -0.0969981649615127 -0.0969981649615127 -0.0969981649615127 0.481128814967065 -0.0969981649615127 -0.0969981649615127 -0.0969981649615127 -0.0969981649615127 -0.0969981649615153 -0.0969981649615127 -0.0969981649615127 -0.0969981649615127 -0.0969981649615127 -0.0969981649615127 -0.0969981649615127 -0.0969981649615153 -0.0969981649615127 -0.0969981649615127 -0.0969981649615127 -0.0969981649615127 -0.0969981649615127 -0.0969981649615127 -0.0969981649615127 -0.0969981649615127 -0.0969981649615127 -0.0969981649615153 -0.0969981649615127 -0.0969981649615153 -0.0969981649615127 -0.0969981649615127 -0.0969981649615127 -0.0969981649615127 -0.0969981649615127 0.82037287676627 -0.0969981649615127 -0.0969981649615153 -0.0969981649615153 -0.0969981649615127 -0.0969981649615153 -0.0969981649615127 -0.0969981649615153 -0.0969981649615127 -0.0969981649615127 -0.0969981649615127 -0.0969981649615127 -0.0969981649615153 -0.0969981649615127 -0.0969981649615127 -0.0969981649615127 -0.0969981649615127 -0.0969981649615127 -0.0969981649615153 -0.0969981649615127 -0.0969981649615153 -0.0969981649615127 -0.0969981649615127 -0.0969981649615127 -0.0969981649615127 -0.0969981649615127 -0.0969981649615127 -0.0969981649615127 -0.0969981649615127 0.496834182422726 -0.0969981649615127 -0.0969981649615127 -0.0969981649615127 -0.0969981649615127 -0.0969981649615127 -0.0969981649615127 -0.0969981649615153 -0.0969981649615127 -0.0969981649615127 -0.0969981649615153
"NVEC200_014569_1.1" 1.7248306325986 -0.0969981649615153 -0.0969981649615153 0.484217326913198 -0.0969981649615153 -0.0969981649615127 0.865894546961027 0.596730948999973 0.481128814967065 0.899703066587724 -0.0969981649615127 -0.0969981649615127 0.472063806566609 -0.0969981649615153 1.13186812437025 1.12949385506404 -0.0969981649615127 0.736678052939033 1.15102746365581 0.896641648954737 0.564296364753969 0.631958437249788 0.448354580476634 0.443507917373721 1.08754371287251 0.568529606461443 0.599813236560941 1.5394544116572 0.689368600553846 1.64646577172161 1.22930609032086 -0.0969981649615127 1.32373241828549 0.599953306133677 1.27069452572882 0.65951541094641 1.03406382877066 1.41896023801574 0.433407493636396 -0.0969981649615127 0.743344477702173 0.826508573804106 0.680451080582213 -0.0969981649615153 0.76612982873178 1.33506562243587 0.567700059316441 0.344436875017685 0.41582154719905 0.490024515677629 0.745394833787595 1.19552327810482 0.519598152609757 0.92766034499202 -0.0969981649615127 -0.0969981649615127 0.477680604427882 1.84614393543645 1.18734829165141 0.437086652949918 0.973185096740575 -0.0969981649615127 0.53091480823503 -0.0969981649615127 -0.0969981649615127 1.03606127517778 1.02738805193147 1.24085659833914 0.481874948479863 1.14233262583483 0.680929893062898 -0.0969981649615127 -0.0969981649615127 1.59891345505649 0.629734826841978 0.756432860846267 0.470143595508177 -0.0969981649615153
"NVEC200_014570_1.1" 4.55176984597406 4.81638139916706 5.01665894701942 4.97952706786836 4.97079487694398 4.98654868500949 4.61197141099623 4.92494376194518 4.13141666650064 4.98405427916368 4.58991645195091 4.93917277450649 4.41143934079058 5.11023205522612 4.8988494041905 5.31372181032128 4.77052683516991 4.68936362626434 4.75907211761874 4.93503539785781 5.02099028665435 4.89847177684022 4.82900770745077 4.83569480013279 4.88256489875399 4.40682702825413 4.59435359455639 4.53097615853711 5.0047095960172 4.71068585592155 4.63793424749448 4.34820628849363 5.18902433741079 5.13732943269658 5.20534516193886 4.80772333649304 4.7295288785077 4.48426947445484 4.84647604908248 4.65326183423591 4.8404792356386 4.55900849270024 4.60307614283405 4.99140501141061 4.88994379601669 4.69734537381461 4.36691976305278 4.32276999418679 5.17209426669024 5.03828061745246 4.82623685241046 4.963631268057 4.77397998287233 5.14041107705051 4.6154866437186 4.62514789384824 4.29965306538096 4.86092480035207 4.99137619476507 5.19143351169309 4.31879100491661 4.88729031657738 4.51471121684496 4.75620244192919 4.16929434256636 4.6066509902716 4.86148439739585 5.03721407776993 4.99371553521634 4.72153538663481 5.04476138670951 4.82402793067076 4.92168458629141 4.9388623146487 4.76892831468486 4.66963750024975 4.8729295158224 4.1683644244984
"NVEC200_014571_1.1" 4.43804651774321 3.86347824730097 4.12536594502628 4.53604018423329 3.90881713156049 4.98654868500949 5.05868315489486 4.6208601526189 3.88369377640951 4.54051771318631 4.66496800520027 4.62819499939205 4.17914329595019 4.41698032237874 4.47862062033168 4.43341960664301 4.34092779238862 4.02622438543593 4.53737049844348 4.10039866285676 4.60369377553758 4.44853525022261 4.37102124038091 4.60324985526768 5.02120248256942 4.1190261178206 4.44854152179551 4.75820949347199 5.22979718667798 4.90822464810307 4.84078710533482 4.62877233542828 4.89163469093689 4.98693903374894 5.24336402175356 4.93477376254525 4.27025297818632 4.75591518936721 4.5719400854581 4.18447185608241 4.85896843861836 4.63399607641139 4.54923854703396 4.63828736185218 4.73263623049799 3.85120618070257 4.73620173687284 4.46072606020822 4.65986541064346 4.90898110227805 4.78802866442904 4.71336348157354 4.51554055259118 4.23483877449889 4.76460239886169 4.42082392329247 4.48791943065643 4.87967107922262 4.84182782884754 4.85801518540512 4.31879100491661 4.62742283055142 4.2311543898964 4.40379680313922 4.16929434256636 3.89535508939536 4.52369118577768 4.62888085183991 4.09510703778502 3.96047241493721 4.48008800975549 4.84829762701174 4.64887542583737 5.20768901068574 4.22433342489625 4.36089888032378 4.29434290781 3.98639676625987
"NVEC200_014596_1.1" 0.611253217522251 1.9313828604727 1.34110407325967 1.21817829126828 1.04389165502869 1.87574633791852 1.1802852623703 -0.0969981649615127 0.481128814967065 2.35703153491132 1.81020837652061 1.17435949059874 1.67606698248072 1.54190780222491 0.825873204439606 1.7826866051509 0.858872129221603 0.951869200721481 -0.0969981649615127 1.47947784142417 2.40176548069509 2.00303747322312 1.6241056729719 1.61335677190667 -0.0969981649615127 1.02222308918669 1.06768300102052 0.941790648497001 -0.0969981649615127 0.56939067642322 1.71556496892709 1.94481145151153 0.543687696880501 2.14376012791807 1.27069452572882 0.65951541094641 1.17511264372131 -0.0969981649615127 1.77721316597452 1.36602252410444 -0.0969981649615153 0.826508573804106 0.680451080582213 -0.0969981649615153 1.51060186862788 1.08807120743463 1.02101150605877 -0.0969981649615127 0.41582154719905 1.71476783158182 1.03362479409585 0.471701361579014 1.77731404066836 1.25446996677066 1.84968255637472 0.485966670188653 0.477680604427882 1.68496306718583 0.871752182528609 0.987105741146071 0.973185096740575 1.10739294762058 0.53091480823503 0.999898871662247 0.588371195665689 1.03606127517778 0.572068417945415 1.24085659833914 2.21027198830217 2.24858835314062 2.09624775339545 0.50132330949554 1.82620060288974 1.13190623816302 1.47086945432537 0.39192437342981 0.687403681681135 1.61620325924192
"NVEC200_014566_1.1" -0.0969981649615127 -0.0969981649615153 0.553656723728723 -0.0969981649615127 -0.0969981649615153 -0.0969981649615127 0.463332492544558 -0.0969981649615127 0.892736370293958 -0.0969981649615127 -0.0969981649615127 -0.0969981649615127 -0.0969981649615127 -0.0969981649615153 0.437006090061029 1.12949385506404 0.458695021725163 0.379238839073206 -0.0969981649615127 -0.0969981649615127 -0.0969981649615153 -0.0969981649615127 0.448354580476634 0.83579270625489 0.613576681839213 0.568529606461443 0.29307423323887 -0.0969981649615127 -0.0969981649615127 -0.0969981649615127 -0.0969981649615153 0.931009104048216 0.543687696880501 -0.0969981649615127 -0.0969981649615127 -0.0969981649615127 -0.0969981649615127 -0.0969981649615127 0.433407493636396 -0.0969981649615127 -0.0969981649615153 0.437422086833984 -0.0969981649615127 -0.0969981649615153 -0.0969981649615127 -0.0969981649615153 -0.0969981649615127 0.344436875017685 -0.0969981649615127 -0.0969981649615127 -0.0969981649615153 -0.0969981649615127 -0.0969981649615127 1.25446996677066 0.464509813717641 -0.0969981649615127 0.477680604427882 -0.0969981649615127 -0.0969981649615153 -0.0969981649615127 0.535130460528955 0.627390136529481 0.966957365546585 0.553279984580327 -0.0969981649615127 1.03606127517778 -0.0969981649615127 0.916286238704059 0.481874948479863 -0.0969981649615127 -0.0969981649615127 -0.0969981649615127 -0.0969981649615127 -0.0969981649615127 0.629734826841978 0.756432860846267 0.214263922840397 -0.0969981649615153
"NVEC200_014568_1.1" 3.38082967771627 3.00742185441131 3.77850038395243 3.64745685487853 3.23051306409111 3.39331442907678 4.07979192409694 3.82914895710205 3.63882123195004 3.94119202835698 3.95506879765251 3.95200068027567 3.55897272447679 3.24810696592105 3.56366849592862 3.18244726923958 3.77350135562526 3.74071870867955 3.31254628961785 2.89185304082278 2.67171775202375 3.97154873165692 3.74315651794415 4.05809188381619 3.74754585179292 3.75913236692525 4.02851538126811 4.01943169897717 3.85668705847598 3.43503409418878 3.49464479574422 3.53890269890514 3.50961028361426 3.58112316097846 3.36378499367516 3.57201183160368 3.71982571992807 4.05185360561931 3.5009359607781 3.12720217131085 3.8317090777372 3.40281970290746 3.39298125310655 3.47134474237515 3.58952243811124 2.69879689155288 3.19262234361516 3.54160177822214 3.73406042308355 3.90878860899272 3.24210361806706 4.31536415882686 4.57710451325157 4.15875640041183 3.74323423207187 3.80429198159091 4.04359707394553 3.66865926771499 4.09113390843751 3.66265330278936 3.55225522197897 3.64627973483679 3.18473658715594 3.72040278189364 3.242382205427 3.52777169171375 3.44163806673239 3.83459186080585 3.79277695415345 4.41233278508684 4.08505825379488 4.55582347219871 3.806344020627 4.53189458542547 3.57971740118342 4.0019480987859 3.98129718158765 4.13376083660588
"NVEC200_014567_1.1" 5.01539338468207 4.9605436022151 5.01665894701942 4.53604018423329 4.83499980980131 4.98654868500949 4.47474799989909 4.8108813710452 5.24045540846987 4.59709105840109 4.61536992347504 4.58911058340479 4.44176956560282 4.90343779337082 4.60813801866091 4.30214546461245 4.86054417291666 4.9674609390486 4.51049466414084 4.8679396745875 4.46851015780585 4.92790290960091 4.56674422926289 4.89870431871427 4.44377068593463 4.87935253272205 4.4292334840476 4.83497128171274 4.10411905297101 4.71068585592155 4.49494771924655 4.04274064358833 4.37838939689965 4.66243359808852 4.14432233890056 4.47287574185203 4.42773519158321 4.65994105594315 4.35479037999092 4.76642481869189 4.82175000034125 5.3190808951921 4.72948629601133 4.72948113997499 4.57934463756468 5.01327763473032 4.67571356347984 5.47389194432995 5.00285341790549 4.69030931865895 4.53472619592135 5.08380920117861 4.97031650506735 4.23483877449889 5.24257799831399 4.85139081210116 4.62797847867535 4.3976678713021 4.64947069222372 4.47887009851789 4.49358597855497 4.17065739385638 4.30743711614456 4.54210499812791 4.02559738853275 4.31476499678948 4.33939930084279 4.32051838102658 4.40902048957645 3.83745647827806 4.60418101354566 5.11154982399436 4.40398773434462 5.03414655403316 4.63313122202246 4.19255843904138 4.61907262577848 4.2990318499174
"NVEC200_014603_1.1" -0.0969981649615127 -0.0969981649615153 -0.0969981649615153 -0.0969981649615127 -0.0969981649615153 -0.0969981649615127 -0.0969981649615127 -0.0969981649615127 0.481128814967065 -0.0969981649615127 -0.0969981649615127 -0.0969981649615127 -0.0969981649615127 -0.0969981649615153 -0.0969981649615127 -0.0969981649615127 -0.0969981649615127 -0.0969981649615127 -0.0969981649615127 -0.0969981649615127 -0.0969981649615153 -0.0969981649615127 -0.0969981649615127 0.83579270625489 -0.0969981649615127 -0.0969981649615127 0.29307423323887 -0.0969981649615127 -0.0969981649615127 -0.0969981649615127 -0.0969981649615153 -0.0969981649615127 -0.0969981649615153 -0.0969981649615127 -0.0969981649615127 -0.0969981649615127 -0.0969981649615127 -0.0969981649615127 -0.0969981649615127 -0.0969981649615127 0.383512728199457 -0.0969981649615153 0.21105105573552 -0.0969981649615153 -0.0969981649615127 -0.0969981649615153 -0.0969981649615127 -0.0969981649615127 -0.0969981649615127 -0.0969981649615127 0.384828649784705 -0.0969981649615127 -0.0969981649615127 -0.0969981649615127 -0.0969981649615127 -0.0969981649615127 -0.0969981649615153 -0.0969981649615127 -0.0969981649615153 -0.0969981649615127 -0.0969981649615127 -0.0969981649615127 -0.0969981649615127 -0.0969981649615127 0.588371195665689 -0.0969981649615127 -0.0969981649615127 -0.0969981649615127 -0.0969981649615127 -0.0969981649615127 -0.0969981649615127 -0.0969981649615127 -0.0969981649615127 -0.0969981649615127 -0.0969981649615153 -0.0969981649615127 -0.0969981649615127 -0.0969981649615153
"NVEC200_014587_1.1" 1.0841968208587 1.7240993257014 1.00045171051708 -0.0969981649615127 -0.0969981649615153 -0.0969981649615127 1.65704944456284 1.41516646226477 0.892736370293958 -0.0969981649615127 0.447457765109178 1.54493127423119 0.472063806566609 1.17175390684731 0.437006090061029 0.642838371023347 0.458695021725163 0.379238839073206 1.62193806828322 0.896641648954737 1.35954685789203 -0.0969981649615127 1.97875346346714 0.443507917373721 1.72912282673973 0.568529606461443 1.06768300102052 -0.0969981649615127 0.689368600553846 0.56939067642322 1.22930609032086 1.94481145151153 -0.0969981649615153 1.4206439534235 1.76467619523356 1.15323953692962 1.66019499722219 -0.0969981649615127 1.12519171333984 1.11565669365963 0.383512728199457 1.38504469485546 0.680451080582213 0.805271818902129 -0.0969981649615127 0.413539582627104 1.36542587616375 0.344436875017685 1.3398804475749 0.490024515677629 0.384828649784705 -0.0969981649615127 1.5505531950091 0.92766034499202 0.86767549326885 0.485966670188653 -0.0969981649615153 -0.0969981649615127 1.44614588126098 0.437086652949918 1.58080327224106 0.627390136529481 1.3013432491926 1.34044919798228 1.40091607886052 0.578019903794316 1.88493462602066 0.496834182422726 0.481874948479863 1.79899457068124 1.5556029153303 0.922994192481487 0.66697218213455 1.38422447140716 1.47086945432537 -0.0969981649615127 0.876187490742131 0.837745129465111
"NVEC200_014590_1.1" -0.0969981649615127 -0.0969981649615153 0.553656723728723 0.484217326913198 -0.0969981649615153 0.694845293698017 -0.0969981649615127 -0.0969981649615127 -0.0969981649615153 0.899703066587724 0.447457765109178 -0.0969981649615127 0.472063806566609 -0.0969981649615153 0.437006090061029 -0.0969981649615127 -0.0969981649615127 0.379238839073206 0.841682342518917 -0.0969981649615127 1.0160369244342 -0.0969981649615127 0.448354580476634 -0.0969981649615127 0.613576681839213 -0.0969981649615127 0.29307423323887 -0.0969981649615127 -0.0969981649615127 -0.0969981649615127 0.906649556573418 -0.0969981649615127 -0.0969981649615153 1.4206439534235 -0.0969981649615127 -0.0969981649615127 -0.0969981649615127 1.06645226748786 0.82037287676627 -0.0969981649615127 -0.0969981649615153 0.826508573804106 -0.0969981649615127 -0.0969981649615153 0.398173989037369 -0.0969981649615153 -0.0969981649615127 -0.0969981649615127 0.41582154719905 -0.0969981649615127 0.384828649784705 -0.0969981649615127 -0.0969981649615127 -0.0969981649615127 0.464509813717641 -0.0969981649615127 -0.0969981649615153 -0.0969981649615127 0.467206623718648 1.13201742843244 -0.0969981649615127 -0.0969981649615127 0.966957365546585 0.553279984580327 -0.0969981649615127 -0.0969981649615127 -0.0969981649615127 -0.0969981649615127 0.481874948479863 0.65184513639687 -0.0969981649615127 -0.0969981649615127 -0.0969981649615127 -0.0969981649615127 -0.0969981649615153 0.39192437342981 0.876187490742131 -0.0969981649615153
"NVEC200_014586_1.1" 4.13159229254804 4.39708081727093 4.12536594502628 4.95815838277256 4.58703411917641 4.27767287486505 4.38567730414945 4.71899702830916 3.92804862686995 4.67799716755303 4.5376213270137 4.84277425405055 4.55708977681926 4.41698032237874 4.58314805857477 4.86413418808639 4.67451685626063 4.42041530427191 4.58966524880501 4.21282150379744 4.27950312604092 3.91388180567919 4.10904569308231 4.23128333329835 4.27665959482994 4.44362678669064 4.28631812174984 4.18498095363855 5.03484227200154 3.70168473284306 4.46456762568434 4.31337754042013 3.96079560652958 4.72712461878759 4.56038385248666 3.91797009770109 4.35114183125128 4.32649681946713 4.35479037999092 4.42409171806775 4.38474211954301 4.55900849270024 4.12134959417431 4.63828736185218 4.57934463756468 4.43146168508026 4.5123706560418 4.41619053663815 4.6369077282227 3.95319439534205 4.10827537819355 4.76221544523866 4.57710451325157 4.34193039773492 4.12062087625392 3.89737633516925 4.26574048280229 4.84193172324234 4.57016659434934 4.11034098062073 4.58912421821736 4.7304346488548 4.37988813562611 4.50875104139314 4.49446094914629 4.27374875326386 4.12806976416747 4.13748552801492 4.09510703778502 4.07381817196275 4.19440874322658 4.79934296218795 4.49031884138216 4.58321194093315 4.31588543194826 4.8502626881725 4.45105121259875 4.36017983728186
"NVEC200_014588_1.1" 5.25811772896273 4.90459524319044 5.17398382242088 4.93646842782778 5.07091878525806 5.04747276972015 5.3992872871485 5.46705748271933 4.13141666650064 5.61076835007464 5.20720249614413 5.56081377990265 5.55614738060752 5.74550858686943 5.54182076425119 5.14519516121216 5.44457387916254 5.42586440107092 5.53495124235081 5.42968746129094 5.68644799348901 5.28709575606526 5.25935026614773 5.17808561857295 5.39214225356812 4.95777057709377 5.1369735212249 5.43729976181228 5.33040951974325 5.2783743297993 5.44929058269052 5.2049774902221 5.85576983470667 5.7014324837833 5.29857730516677 5.8494395878666 5.37686229091986 5.45381710843898 5.00419571809674 5.27482364599769 5.33897807027819 5.24127224252618 5.03387718422939 5.06328380539188 5.09777986163654 5.30163834790055 5.41009826854017 5.25112584053521 5.46060517322708 5.24887150172734 5.10015872749846 5.04485171322793 5.14310611389853 5.70590126464304 5.37219759445978 5.12597957071424 4.87290933600418 5.32484312140517 5.69890491069059 5.3918472578178 5.42931179124246 5.506200784212 5.53335433442917 5.10763783653642 5.4826873656144 5.28047060596105 5.36483169382308 5.25072221392667 5.70516172290333 5.33554668526433 5.8344955997406 5.41756622561077 5.76716128747352 5.42016123621101 5.36971258390622 5.88309664801289 5.30955013951935 5.37219258186394
"NVEC200_014589_1.1" -0.0969981649615127 -0.0969981649615153 1.00045171051708 -0.0969981649615127 -0.0969981649615153 1.87574633791852 -0.0969981649615127 0.596730948999973 -0.0969981649615153 -0.0969981649615127 0.447457765109178 -0.0969981649615127 -0.0969981649615127 -0.0969981649615153 -0.0969981649615127 1.12949385506404 -0.0969981649615127 1.02291004738624 -0.0969981649615127 -0.0969981649615127 0.564296364753969 0.631958437249788 -0.0969981649615127 -0.0969981649615127 -0.0969981649615127 -0.0969981649615127 -0.0969981649615127 0.513939072911987 -0.0969981649615127 -0.0969981649615127 -0.0969981649615153 -0.0969981649615127 0.543687696880501 0.599953306133677 -0.0969981649615127 -0.0969981649615127 -0.0969981649615127 -0.0969981649615127 0.433407493636396 0.428281417060267 0.383512728199457 -0.0969981649615153 0.868051049537384 0.423552027692822 -0.0969981649615127 -0.0969981649615153 1.36542587616375 0.955322576759871 0.41582154719905 -0.0969981649615127 0.384828649784705 -0.0969981649615127 0.519598152609757 0.504450082270042 0.86767549326885 0.900004298428511 -0.0969981649615153 0.395100024786138 0.871752182528609 0.825996259071412 -0.0969981649615127 -0.0969981649615127 -0.0969981649615127 -0.0969981649615127 -0.0969981649615127 -0.0969981649615127 -0.0969981649615127 -0.0969981649615127 0.481874948479863 -0.0969981649615127 0.680929893062898 0.50132330949554 -0.0969981649615127 0.437026655494604 -0.0969981649615153 -0.0969981649615127 0.214263922840397 -0.0969981649615153
"NVEC200_014591_1.1" -0.0969981649615127 -0.0969981649615153 -0.0969981649615153 -0.0969981649615127 -0.0969981649615153 -0.0969981649615127 -0.0969981649615127 -0.0969981649615127 -0.0969981649615153 -0.0969981649615127 -0.0969981649615127 -0.0969981649615127 -0.0969981649615127 0.672574931898953 -0.0969981649615127 -0.0969981649615127 -0.0969981649615127 0.379238839073206 -0.0969981649615127 -0.0969981649615127 0.564296364753969 -0.0969981649615127 1.15283025088332 -0.0969981649615127 -0.0969981649615127 -0.0969981649615127 -0.0969981649615127 -0.0969981649615127 -0.0969981649615127 -0.0969981649615127 -0.0969981649615153 0.506696129670085 -0.0969981649615153 -0.0969981649615127 -0.0969981649615127 -0.0969981649615127 -0.0969981649615127 -0.0969981649615127 0.433407493636396 0.812525288320932 0.383512728199457 -0.0969981649615153 -0.0969981649615127 -0.0969981649615153 -0.0969981649615127 -0.0969981649615153 -0.0969981649615127 -0.0969981649615127 -0.0969981649615127 -0.0969981649615127 -0.0969981649615153 0.471701361579014 -0.0969981649615127 -0.0969981649615127 -0.0969981649615127 0.485966670188653 -0.0969981649615153 -0.0969981649615127 -0.0969981649615153 -0.0969981649615127 -0.0969981649615127 -0.0969981649615127 -0.0969981649615127 -0.0969981649615127 -0.0969981649615127 -0.0969981649615127 -0.0969981649615127 -0.0969981649615127 -0.0969981649615127 -0.0969981649615127 -0.0969981649615127 -0.0969981649615127 -0.0969981649615127 -0.0969981649615127 -0.0969981649615153 0.39192437342981 -0.0969981649615127 -0.0969981649615153
"NVEC200_014577_1.1" 3.58903886383778 3.96653593838235 3.72136723509539 3.96784951385294 3.94039714689569 3.99119142065579 3.61194538172335 3.15858894395483 3.65912085940987 3.68816797577435 3.22800227244179 3.75419305394 4.11828743961185 3.67760702544979 3.72753713292794 3.47873308008574 3.77350135562526 3.76027827909398 3.59432008771293 4.39680292880231 3.80627366909543 4.22966562699832 3.3153660188314 3.47681059332661 3.44657673655412 3.10558847596624 3.61536731769186 4.14534031056133 3.31151763020261 3.88909126473599 3.75472016258755 3.20066985578062 3.71381537252728 3.30102188661997 3.66331019904854 4.06055115707106 3.68504899546788 4.22854712098851 3.89865652213792 3.97439113330352 3.58749856516139 3.08418077065721 3.92395571901815 3.59017771960848 3.10303196057917 3.59098861879239 3.99163790476792 3.47576974447207 3.7766928059441 3.68424847749591 3.74355950281038 3.79497453422095 3.79680989449209 3.19476170075904 3.36138792047162 2.72332903213226 3.59201742085204 3.79253605859455 3.27774066116026 3.92384111205543 3.73045514449447 2.81411806429546 3.01312956054846 3.55052160677483 3.55309533458468 3.83144135294035 3.60229712135458 3.88195400120951 4.17100474612179 4.14090851836611 3.76878852231975 3.75965591173504 3.09174716176672 3.88487752630662 3.27298377741764 4.08172102791979 3.64192753264463 3.66678503238353
"NVEC200_014575_1.1" 4.35692412971647 1.43911653679213 2.5186360998185 2.70070185840285 1.90765594599443 2.95834547540509 3.00628366739424 3.26222562519971 2.69271383772605 2.219648273808 0.447457765109178 2.47555240697672 4.14268019986003 2.28942420686368 1.95109747668933 2.02399503314426 3.34493262176909 2.76252772084102 3.11260634829211 3.79799731122455 3.74844416875329 3.97154873165692 3.25173600759023 3.68179011367557 2.17165666820549 2.90908097019344 3.58078610230645 3.29401598530085 1.56938418414987 2.91112019994165 2.49403875785771 1.52518782609597 3.2958952442055 3.83702206624646 2.8755399820862 3.91797009770109 3.52439628192975 5.29248347577743 3.95191229843323 2.55159371459356 1.47646765713455 2.23506241292757 3.04950610616097 3.52324307281111 2.65421811163048 2.9417678483452 1.36542587616375 2.72781547956925 3.21966314143637 2.60866550714575 3.50021173988739 1.67528023585106 2.79034050546569 3.85558595443177 2.9275280921466 1.2213321378985 1.20636610651993 1.84614393543645 1.18734829165141 2.2341938805466 3.34890073876798 1.99419381848304 2.71006956312692 3.46615318018762 2.59744141181843 3.59591275727773 4.12806976416747 3.88195400120951 4.88523287156313 4.12731762850592 3.16242480699993 4.49563436987721 2.06997043454297 2.35708053588776 3.33907168479232 1.83799932101425 2.50152102452751 2.59661208505154
"NVEC200_014576_1.1" 5.63019958302072 6.03306466681361 5.61144455835377 5.6061925015826 5.75207499409446 5.68737781394669 5.61057003135388 5.55825969721208 5.8714087962863 5.59696376294132 5.61308267035046 5.19486051789131 5.87788692235904 5.67283067711729 5.79131933656294 5.6559896677334 5.41516857894646 5.3372941886925 5.6254064009981 5.38239092396371 5.11452286225544 5.81396458944756 5.99192912189258 5.73339320045612 5.79912726482078 5.69772447647803 5.94490111379166 5.83625862198084 5.06435844014639 5.96379899232898 5.23203446500652 5.51191334765027 5.16820246585177 5.20702705356639 5.62087355392303 4.93477376254525 5.10094472136698 5.68270117603816 5.60617328013334 5.32001662518031 5.99449864654332 5.58153356667401 5.39600919415578 5.5867616256894 5.67496796105438 5.52950652065068 5.68020510360853 5.13225708809355 5.39370440179792 5.66394702026908 5.65081744648123 5.29774951049154 5.90128586064922 5.5508255624288 5.51938633703912 5.25469919631066 5.53076142688483 5.4679816250482 5.69890491069059 5.76958797752337 5.51290312229028 5.3639146473091 5.15405038236662 5.56246851553004 5.58875791120499 5.93498386842509 5.707109131724 5.48348058971417 5.18890410860221 5.99816784550208 5.76528770503416 6.13200117071147 5.76716128747352 5.25592679173176 5.77657106605561 5.71717546350472 5.45732677512345 5.85891629635392
"NVEC200_014608_1.1" -0.0969981649615127 -0.0969981649615153 1.03837212115009 0.973304682977663 2.38348691852992 0.904343504538846 0.761382389972014 2.43877888000882 -0.0969981649615153 -0.0969981649615127 -0.0969981649615127 1.76795191119282 1.39404791427375 -0.0969981649615153 -0.0969981649615127 1.44508243484205 -0.0969981649615127 -0.0969981649615127 -0.0969981649615127 -0.0969981649615127 1.80605284645794 -0.0969981649615127 1.26459708076192 -0.0969981649615127 -0.0969981649615127 1.80590805839382 0.71220432995635 1.67436149823712 -0.0969981649615127 1.12173507277048 1.33357703225291 1.66214784268233 -0.0969981649615153 -0.0969981649615127 -0.0969981649615127 -0.0969981649615127 -0.0969981649615127 -0.0969981649615127 1.32285795448309 0.542104878839886 -0.0969981649615153 1.30138815581092 -0.0969981649615127 -0.0969981649615153 -0.0969981649615127 -0.0969981649615153 0.594087916854384 -0.0969981649615127 1.61488899452826 0.501074320291707 -0.0969981649615153 -0.0969981649615127 -0.0969981649615127 -0.0969981649615127 1.37809137198406 1.83233521374692 -0.0969981649615153 0.621531726638463 -0.0969981649615153 1.63178802711895 -0.0969981649615127 -0.0969981649615127 2.09114121256622 -0.0969981649615127 -0.0969981649615127 -0.0969981649615127 1.5814630734956 -0.0969981649615127 1.65307223556005 -0.0969981649615127 -0.0969981649615127 -0.0969981649615127 -0.0969981649615127 1.04408709278927 1.52067131566313 -0.0969981649615127 -0.0969981649615127 -0.0969981649615153
"NVEC200_014609_1.1" 2.02540600753087 1.33052424143308 -0.0969981649615153 0.96407235561699 -0.0969981649615153 2.39570220404866 2.3882786893668 -0.0969981649615127 0.932296006313935 0.971990156805694 1.73361755465791 -0.0969981649615127 1.39131530191374 1.20099382519507 0.455190092100251 1.38959470430828 2.85461272419001 0.782176761210369 0.968748812069903 1.26006915338736 2.43347534942923 2.3045991876943 1.12070554270978 2.44520731794944 1.77198436580786 1.33680996781069 1.46583791817092 0.861474939323765 1.64228362626093 1.02698225026077 1.00753633078178 -0.0969981649615127 2.11854949266716 2.44390881719477 1.28155174120903 1.60077876125588 1.33001389084814 1.14342460478459 1.66280734133905 1.41483403514186 2.17804738324459 0.677546972084569 2.64293810691954 1.63579974315998 1.66645623956846 1.39791958441533 0.594087916854384 2.36576908789423 0.837552502381387 0.506806013250756 1.33354432277237 1.75429633772923 2.02362996775534 2.02149367821762 1.35243137870546 -0.0969981649615127 0.933546916028206 1.21217436697481 1.74179705396361 1.6109673639113 1.80833389157535 1.55190663182258 2.59923841638631 -0.0969981649615127 1.49063507271562 2.01588270897608 1.57666810572771 1.82662592727614 1.63152664063504 0.844590502558389 1.25315795309875 1.57770121054745 1.93067915858941 1.03939093688036 -0.0969981649615153 1.58639391487381 1.52320732389033 1.61900808602527
"NVEC200_014574_1.1" -0.0969981649615127 0.610857660270848 -0.0969981649615153 -0.0969981649615127 -0.0969981649615153 0.694845293698017 -0.0969981649615127 -0.0969981649615127 -0.0969981649615153 0.485765995087468 -0.0969981649615127 0.6744167972026 0.472063806566609 -0.0969981649615153 -0.0969981649615127 -0.0969981649615127 -0.0969981649615127 -0.0969981649615127 0.447375614613134 -0.0969981649615127 -0.0969981649615153 -0.0969981649615127 -0.0969981649615127 -0.0969981649615127 -0.0969981649615127 0.568529606461443 -0.0969981649615127 0.513939072911987 -0.0969981649615127 -0.0969981649615127 -0.0969981649615153 -0.0969981649615127 -0.0969981649615153 -0.0969981649615127 -0.0969981649615127 0.65951541094641 -0.0969981649615127 -0.0969981649615127 -0.0969981649615127 0.428281417060267 -0.0969981649615153 0.437422086833984 0.21105105573552 -0.0969981649615153 -0.0969981649615127 -0.0969981649615153 -0.0969981649615127 -0.0969981649615127 -0.0969981649615127 -0.0969981649615127 -0.0969981649615153 -0.0969981649615127 -0.0969981649615127 -0.0969981649615127 -0.0969981649615127 -0.0969981649615127 -0.0969981649615153 -0.0969981649615127 -0.0969981649615153 -0.0969981649615127 -0.0969981649615127 -0.0969981649615127 -0.0969981649615127 -0.0969981649615127 0.588371195665689 -0.0969981649615127 -0.0969981649615127 -0.0969981649615127 0.481874948479863 -0.0969981649615127 -0.0969981649615127 -0.0969981649615127 -0.0969981649615127 -0.0969981649615127 -0.0969981649615153 -0.0969981649615127 -0.0969981649615127 0.444789464114098
"NVEC200_014572_1.1" 4.55176984597406 5.04059700667567 4.89275646656288 5.12085186456918 4.97079487694398 3.72707054805118 4.76107346132576 4.23508157646834 5.16833157002033 5.21849032950488 5.04807871916233 4.90775022204914 5.26530930530367 5.70962724084147 5.58021557739473 4.98320512864721 5.15548191174985 5.1860982217422 5.45263150369656 5.42968746129094 4.5035120198056 4.92790290960091 4.40066049327665 4.72414867218681 5.30796088639866 4.70844016196493 4.54138594366759 5.31757151253287 4.49941321659864 4.55094434847928 4.15783302142433 4.16499131442107 4.67257778155179 4.2866662296815 4.5299448625396 4.19680509443708 4.56970620550856 4.69264698848073 5.39450834042838 4.5808425391256 4.66246055886128 4.55900849270024 4.2785070147808 4.06855898527472 5.06515383758176 4.29224588658959 5.31415015601828 4.72085706998589 5.27975889004784 5.75455651158981 4.53472619592135 4.55602169886301 4.77397998287233 4.83291665754368 4.44916270795709 4.48221357529958 5.28205790672248 5.29722034046377 5.18125470257049 4.47887009851789 5.41199619767551 5.05545290959852 4.57767458932716 4.63777561654196 5.00927687062845 4.73307312772635 5.22286887822692 5.17668713396442 4.69267018223542 4.75591175398402 4.7546007839013 5.38475604300632 4.92168458629141 4.50553474910242 5.18779225062684 4.73239240515764 4.45105121259875 4.96305102707729
"NVEC200_014573_1.1" 4.87677320598625 4.9605436022151 5.15253222905216 5.15881187951218 4.80623671730521 5.07699641437008 5.16956220567875 4.92494376194518 4.69049322468869 5.23641019445109 5.24030043165573 5.38940961218386 4.90208493950523 5.47329799003625 5.27158930724253 5.19802410784712 5.08253689904035 5.2005170991047 5.33501316381459 5.39832934145484 5.57568434446366 5.0928958525555 4.95421724805768 5.39757158215992 5.50986457790215 5.14816851392786 5.33671066020966 5.42079213690161 5.17673127523834 4.88160752434152 4.93243224720878 5.22385513730961 5.32692493289568 5.35764573724584 4.97808419888212 5.08183523029786 5.31771131703316 5.22700727669584 5.07702808977412 5.25943915138194 4.57569505814989 4.50675994787059 4.97384006226033 4.56589796884513 4.8329444517269 5.01327763473032 4.95818489277164 4.7747665462717 5.07294957724126 5.26847444039945 5.11566805811128 5.63592458981959 5.20291527732432 5.44268865227857 5.10015267256334 4.89718844020441 4.98136270983622 5.35194693939988 5.26757682406159 5.25611596941676 4.94263604902959 5.13486762225654 5.21473305580233 5.03920329245227 5.46422520857156 5.03257978450818 4.99493824214378 5.62938509017771 5.32802388871386 5.52685679116161 5.28622207188234 5.1722569693639 5.32555292479667 4.72704398782095 5.2118269164109 5.31408317446458 5.21652424357851 5.26435686353835
"NVEC200_014597_1.1" 1.7248306325986 1.96196721360196 2.04681446260942 1.702315501885 2.28652495666878 1.87574633791852 1.65704944456284 1.93414815168668 1.69566934821226 1.89805084951645 1.15117878518463 1.17435949059874 2.03554926919475 2.63377699244516 1.38418180694913 0.642838371023347 2.00368451306461 1.80518093629623 1.81001670874017 2.06302106028605 2.24513197911228 1.11393918178733 2.38682309267398 2.1158391949319 1.96729155423266 2.25435847991629 2.04543187578338 1.5394544116572 2.94691584756877 1.3683422458235 0.490397174597958 2.53434554589913 1.59733857221568 0.599953306133677 1.76467619523356 0.65951541094641 1.89413729696338 1.93855977386088 1.77721316597452 1.11565669365963 1.47646765713455 1.13263899852132 0.680451080582213 1.35612894359349 1.99923382625794 0.413539582627104 1.8761293394077 1.38314906719186 1.3398804475749 2.36748501693001 2.3256707258038 2.03469073266225 1.5505531950091 1.25446996677066 2.30416781255858 1.2213321378985 1.46732304263721 1.29584440702293 1.66550436933268 2.09966754513149 2.00703657389513 1.99419381848304 2.46565967305053 2.04601136024569 2.29718544197347 2.93146512017158 2.26204704692919 0.916286238704059 1.21395045917704 0.65184513639687 2.09624775339545 1.51455971674054 1.82620060288974 1.38422447140716 1.1107539376324 1.67715770608377 1.32821877491878 1.61620325924192
"NVEC200_014601_1.1" -0.0969981649615127 -0.0969981649615153 -0.0969981649615153 -0.0969981649615127 -0.0969981649615153 -0.0969981649615127 -0.0969981649615127 -0.0969981649615127 -0.0969981649615153 -0.0969981649615127 -0.0969981649615127 -0.0969981649615127 -0.0969981649615127 -0.0969981649615153 -0.0969981649615127 -0.0969981649615127 -0.0969981649615127 -0.0969981649615127 -0.0969981649615127 -0.0969981649615127 -0.0969981649615153 -0.0969981649615127 -0.0969981649615127 -0.0969981649615127 -0.0969981649615127 -0.0969981649615127 -0.0969981649615127 -0.0969981649615127 -0.0969981649615127 -0.0969981649615127 -0.0969981649615153 -0.0969981649615127 -0.0969981649615153 -0.0969981649615127 -0.0969981649615127 -0.0969981649615127 -0.0969981649615127 -0.0969981649615127 -0.0969981649615127 -0.0969981649615127 -0.0969981649615153 -0.0969981649615153 -0.0969981649615127 -0.0969981649615153 -0.0969981649615127 -0.0969981649615153 -0.0969981649615127 -0.0969981649615127 -0.0969981649615127 -0.0969981649615127 -0.0969981649615153 -0.0969981649615127 -0.0969981649615127 -0.0969981649615127 -0.0969981649615127 -0.0969981649615127 -0.0969981649615153 -0.0969981649615127 -0.0969981649615153 -0.0969981649615127 -0.0969981649615127 -0.0969981649615127 -0.0969981649615127 -0.0969981649615127 -0.0969981649615127 -0.0969981649615127 -0.0969981649615127 -0.0969981649615127 -0.0969981649615127 -0.0969981649615127 -0.0969981649615127 -0.0969981649615127 -0.0969981649615127 -0.0969981649615127 -0.0969981649615153 -0.0969981649615127 -0.0969981649615127 -0.0969981649615153
"NVEC200_014598_1.1" 1.9627423849472 1.7240993257014 1.00045171051708 1.702315501885 2.10949181962785 2.51629699382935 1.1802852623703 0.596730948999973 0.481128814967065 2.7046970988975 -0.0969981649615127 2.78319518135045 2.03554926919475 -0.0969981649615153 2.09946395495611 -0.0969981649615127 0.458695021725163 1.46642964055457 2.88042970743557 0.896641648954737 2.06939798986975 2.00303747322312 0.843171780919442 1.61335677190667 1.44370768422572 1.02222308918669 2.14347186737678 2.5520448293105 1.19546026458301 3.19672998248132 0.490397174597958 1.52518782609597 1.32373241828549 1.06788554603731 0.941239103296726 1.15323953692962 0.576648279544098 2.87009434798276 2.5656683533624 1.11565669365963 0.743344477702173 1.38504469485546 2.23830013479201 1.75380656635973 0.76612982873178 0.413539582627104 2.40937354237801 0.681974719315293 2.51701295413077 1.22863613818996 2.61475053176125 2.03469073266225 2.56578515829035 1.74545553130511 1.65962167782133 1.2213321378985 1.8797594908363 3.79253605859455 -0.0969981649615153 -0.0969981649615127 2.00703657389513 2.53935956643388 1.57262348274468 2.04601136024569 3.32655556759867 2.27492791332755 3.01912875465434 3.38649666044501 3.27873074846665 1.14233262583483 2.09624775339545 1.7388331786817 -0.0969981649615127 1.38422447140716 -0.0969981649615153 2.23469665527778 1.56617982423577 0.837745129465111
"NVEC200_014599_1.1" -0.0969981649615127 -0.0969981649615153 -0.0969981649615153 -0.0969981649615127 -0.0969981649615153 -0.0969981649615127 -0.0969981649615127 -0.0969981649615127 -0.0969981649615153 -0.0969981649615127 -0.0969981649615127 -0.0969981649615127 -0.0969981649615127 -0.0969981649615153 -0.0969981649615127 -0.0969981649615127 -0.0969981649615127 -0.0969981649615127 -0.0969981649615127 -0.0969981649615127 -0.0969981649615153 -0.0969981649615127 -0.0969981649615127 -0.0969981649615127 -0.0969981649615127 -0.0969981649615127 -0.0969981649615127 -0.0969981649615127 -0.0969981649615127 -0.0969981649615127 -0.0969981649615153 -0.0969981649615127 -0.0969981649615153 -0.0969981649615127 -0.0969981649615127 -0.0969981649615127 -0.0969981649615127 -0.0969981649615127 0.433407493636396 -0.0969981649615127 -0.0969981649615153 -0.0969981649615153 -0.0969981649615127 -0.0969981649615153 -0.0969981649615127 -0.0969981649615153 -0.0969981649615127 -0.0969981649615127 -0.0969981649615127 -0.0969981649615127 -0.0969981649615153 -0.0969981649615127 -0.0969981649615127 -0.0969981649615127 -0.0969981649615127 -0.0969981649615127 -0.0969981649615153 -0.0969981649615127 -0.0969981649615153 -0.0969981649615127 -0.0969981649615127 -0.0969981649615127 -0.0969981649615127 -0.0969981649615127 -0.0969981649615127 -0.0969981649615127 -0.0969981649615127 -0.0969981649615127 -0.0969981649615127 -0.0969981649615127 -0.0969981649615127 -0.0969981649615127 -0.0969981649615127 -0.0969981649615127 -0.0969981649615153 -0.0969981649615127 -0.0969981649615127 -0.0969981649615153
"NVEC200_014600_1.1" -0.0969981649615127 -0.0969981649615153 -0.0969981649615153 -0.0969981649615127 -0.0969981649615153 -0.0969981649615127 0.463332492544558 -0.0969981649615127 -0.0969981649615153 -0.0969981649615127 -0.0969981649615127 -0.0969981649615127 -0.0969981649615127 -0.0969981649615153 -0.0969981649615127 -0.0969981649615127 -0.0969981649615127 0.736678052939033 -0.0969981649615127 -0.0969981649615127 -0.0969981649615153 -0.0969981649615127 -0.0969981649615127 -0.0969981649615127 -0.0969981649615127 -0.0969981649615127 0.599813236560941 -0.0969981649615127 0.689368600553846 -0.0969981649615127 -0.0969981649615153 -0.0969981649615127 -0.0969981649615153 -0.0969981649615127 -0.0969981649615127 -0.0969981649615127 -0.0969981649615127 -0.0969981649615127 -0.0969981649615127 -0.0969981649615127 -0.0969981649615153 -0.0969981649615153 -0.0969981649615127 -0.0969981649615153 -0.0969981649615127 -0.0969981649615153 -0.0969981649615127 -0.0969981649615127 -0.0969981649615127 -0.0969981649615127 -0.0969981649615153 -0.0969981649615127 -0.0969981649615127 -0.0969981649615127 -0.0969981649615127 -0.0969981649615127 -0.0969981649615153 -0.0969981649615127 -0.0969981649615153 -0.0969981649615127 0.535130460528955 -0.0969981649615127 -0.0969981649615127 -0.0969981649615127 -0.0969981649615127 1.38318954968085 -0.0969981649615127 0.496834182422726 -0.0969981649615127 -0.0969981649615127 -0.0969981649615127 -0.0969981649615127 -0.0969981649615127 -0.0969981649615127 -0.0969981649615153 -0.0969981649615127 0.214263922840397 -0.0969981649615153
"NVEC200_014602_1.1" -0.0969981649615127 -0.0969981649615153 0.553656723728723 -0.0969981649615127 -0.0969981649615153 -0.0969981649615127 -0.0969981649615127 -0.0969981649615127 -0.0969981649615153 -0.0969981649615127 -0.0969981649615127 -0.0969981649615127 -0.0969981649615127 -0.0969981649615153 -0.0969981649615127 -0.0969981649615127 -0.0969981649615127 -0.0969981649615127 -0.0969981649615127 -0.0969981649615127 -0.0969981649615153 -0.0969981649615127 -0.0969981649615127 -0.0969981649615127 -0.0969981649615127 1.02222308918669 -0.0969981649615127 -0.0969981649615127 -0.0969981649615127 -0.0969981649615127 -0.0969981649615153 -0.0969981649615127 -0.0969981649615153 -0.0969981649615127 -0.0969981649615127 -0.0969981649615127 -0.0969981649615127 -0.0969981649615127 -0.0969981649615127 -0.0969981649615127 -0.0969981649615153 -0.0969981649615153 -0.0969981649615127 -0.0969981649615153 -0.0969981649615127 -0.0969981649615153 -0.0969981649615127 0.344436875017685 -0.0969981649615127 -0.0969981649615127 -0.0969981649615153 -0.0969981649615127 -0.0969981649615127 -0.0969981649615127 -0.0969981649615127 -0.0969981649615127 -0.0969981649615153 -0.0969981649615127 -0.0969981649615153 -0.0969981649615127 -0.0969981649615127 -0.0969981649615127 -0.0969981649615127 -0.0969981649615127 -0.0969981649615127 -0.0969981649615127 -0.0969981649615127 -0.0969981649615127 -0.0969981649615127 -0.0969981649615127 -0.0969981649615127 -0.0969981649615127 -0.0969981649615127 -0.0969981649615127 -0.0969981649615153 -0.0969981649615127 -0.0969981649615127 -0.0969981649615153
"NVEC200_014561_1.1" 2.16691837681077 1.7240993257014 1.61648766383784 2.70070185840285 2.28652495666878 2.33267445998213 2.16509132726496 2.61606648897967 1.88757611596458 1.48356429952899 2.12573276716354 1.17435949059874 2.66911013209579 2.63377699244516 2.76519416276467 2.96820407172541 1.64689312059317 2.83825001098919 2.38426764132814 2.59266167826227 1.63679185592994 2.69313985596795 1.97875346346714 2.25076493552392 1.08754371287251 2.55269448575163 2.32157725159565 1.96080085431064 2.1120270049835 2.41314425210796 3.23148920269785 2.11626192767646 2.02548274075663 3.26983257796606 3.05727332338901 1.81281804508646 3.03002321824834 2.14171992827318 2.5656683533624 2.7407381294993 1.65636076598578 1.95211679602261 2.84127083632603 1.75380656635973 2.7393974460605 2.40645031302234 1.8761293394077 2.93140975303677 1.092357424053 2.81524279137787 3.06169716851629 2.03469073266225 3.15578945097074 2.11110456846974 2.01759441984288 2.06826130666607 2.87584910027848 2.24353255018995 2.43549908329713 2.76541875096911 2.00703657389513 2.81411806429546 2.32594067625671 3.06852642335405 2.84584472908812 2.57419349551116 3.28714866621143 2.83284157091047 2.5879334000653 1.50770653265124 2.48860522330609 2.74446162967957 1.53269546041657 2.76525149593087 2.68834018625877 2.54550768647227 2.66407951408238 2.49121337598923
"NVEC200_014562_1.1" 6.69287865036409 6.70830177464173 6.75532549163209 6.83433797609128 6.66135994216708 6.68385657708829 6.71720205591459 6.75908329217807 6.71546937879825 7.14436780510499 7.10514526018354 6.93727840825958 6.88304648035921 7.32551399691003 7.17998415927156 6.92134034233391 7.03313902539653 6.88205946544547 6.85007620345124 7.09491125489032 6.92640398914958 6.88680526512317 6.72430411063886 6.70898767815223 7.10020312172331 6.90518908844414 6.98439279083995 6.91559292854873 6.69003656121746 6.54153948264713 6.96551586722583 7.01877117589866 6.98170602788406 6.95467900277961 6.94368483497985 6.96968081729788 6.83143379694072 6.48577252762741 6.78936307561238 6.82596334443222 6.74136382912662 6.8130600356871 6.94649825947718 6.98723287727137 7.13233954224933 6.75645980064203 6.99247525483437 6.60965426012318 6.96635435905836 6.99659112694815 6.88820565070306 6.94148431472091 7.12453573905477 7.03901371083335 6.82072445305285 6.67184249999419 6.96491532030012 7.10596812308321 7.13024216788296 6.91573434544533 7.01061290919353 7.0842653390471 6.94009147956297 6.94715848494838 7.10215661709859 6.97598821138781 7.20094182354443 7.22390325207021 7.07460703143345 6.80262975059713 6.5922635167561 6.93675947476259 7.06714597397089 7.09862505133798 7.26114261755257 7.30572646140803 7.11601002470188 6.92012889290657
"NVEC200_014565_1.1" 4.90558327844371 5.04059700667567 4.89275646656288 4.47716534661932 5.31505037494171 5.43717821309125 4.93856764255877 5.40943385435072 5.51217313637173 4.89660360577881 4.95145232926473 5.43420729095276 4.87864098708967 4.69903260432577 4.74961707329336 4.80069844177096 4.64948170732167 4.64787827938258 4.82599785546644 4.38267539599541 4.69736826458976 4.77434862800826 4.76207710316291 4.70076585997755 5.39214225356812 5.14816851392786 4.77345454235526 5.02169659393246 4.97393410763996 5.17256261094475 4.43353400531786 4.51075391110601 4.94156969421874 5.08892051655817 4.36730000026726 4.43037863362101 4.46455905479188 5.06157720064564 4.46744696417232 4.27905328037023 5.17157015724101 5.27290103307702 5.0629841090843 4.89620776768427 4.48383354942352 4.92176955746355 4.73620173687284 4.52505311086956 4.83145255871598 5.24887150172734 4.95251853211244 5.34662067132761 5.08070982906159 4.97279203910506 5.46229991278782 5.16394325595812 5.47248842437032 4.82268526281404 5.07035083978938 4.97792255915164 4.96655447928857 5.13271271030991 4.90676996678254 5.15152146437201 4.75965033109208 4.93071717377799 4.91522748474046 4.65638061932392 5.05509378971879 5.08819993183149 5.12981840411895 4.6136017351403 5.01200979660724 5.05247084971601 5.51201134554575 4.75271841556995 4.8729295158224 4.86097053982238
"NVEC200_014560_1.1" 1.19701239889655 -0.0969981649615153 2.22180010088609 2.47364731160416 1.54254694571908 1.87574633791852 1.65704944456284 -0.0969981649615127 0.506624054819333 1.35456284725289 1.49821673970334 2.08378893840141 -0.0969981649615127 2.21418377923327 1.5952724575764 -0.0969981649615127 1.99750744868189 1.37236309229553 1.15102746365581 1.21729433498973 0.667163485716401 1.24243582877432 -0.0969981649615127 1.71451711129253 0.613576681839213 1.51916519360902 2.02787644704783 1.62494953452188 -0.0969981649615127 1.52761818748534 -0.0969981649615153 1.0636739219255 2.02548274075663 2.14357053934424 1.27069452572882 1.62931466701781 1.03406382877066 1.70202696171738 1.59101234020767 -0.0969981649615127 1.70262883553987 0.892500786902198 1.31780182812083 0.423552027692822 0.398173989037369 -0.0969981649615153 1.30152824290396 0.369320307304602 1.092357424053 1.49208175783705 -0.0969981649615153 1.71115499886338 1.28108473669372 1.33715399412156 -0.0969981649615127 1.70997858902242 0.477680604427882 2.19896869282177 1.44898604342885 0.825996259071412 -0.0969981649615127 0.844299097527862 0.53091480823503 0.553279984580327 0.588371195665689 1.3828809925872 0.632357894071375 2.23405828731733 0.481874948479863 -0.0969981649615127 1.02869161634015 -0.0969981649615127 1.1642397702418 0.925341960592887 2.13146984919294 1.04717165576845 0.229857917768773 1.0106458204188
"NVEC200_014563_1.1" 5.74623739398389 5.64635801978629 5.99567267563936 6.16800187724881 5.90910728197851 6.12912135183775 6.09559621418827 6.19177326672562 5.76539207908329 6.14441135734397 5.77994226773461 6.26579528993894 5.71359113318665 5.63507098239979 6.0039649564013 6.15166001042712 5.35449646466354 5.91109197409034 6.13678872734213 5.86773646310684 5.88532498194108 6.09910512600958 5.87009052799295 6.19324282468667 6.56919109377011 6.22727306034764 6.17095883134987 6.13839189901015 6.15796337958354 5.91213179092543 5.75565172601754 5.5720816442418 5.94416024866339 5.77976533237525 5.88415334348684 5.78343899781807 5.90481645734764 5.37540431921545 5.98302602161997 5.98537006287822 5.5471312630686 5.7256463771838 5.54097915044583 5.59890544332136 5.88582018580558 5.03090280551757 5.51739970023392 5.38425031087419 5.90686838957636 5.75455651158981 5.86784371111234 6.08314029074871 5.98316268149722 5.86997272144725 5.86600468460505 5.82783644206978 6.16694891303947 6.27996523837613 6.05013664334063 5.61787045194367 5.75186393844879 5.59987471358088 5.7538537378125 5.4959393799382 5.58875791120499 5.30102915919865 5.95817299585776 5.87153775213876 6.32781171762643 5.81466256449029 5.72939758483345 6.01894847112753 5.97607163204523 6.40432340453143 6.01378853828175 6.00672166477887 5.93713917801712 5.85891629635392
"NVEC200_014564_1.1" 4.03058466218647 3.86347824730097 3.72136723509539 3.59304128678362 4.06266159244793 3.99793677074527 4.04142726230351 2.97502316656049 3.46908816447848 3.48191082004848 3.7860464985861 3.52488837159949 3.55897272447679 3.75005064871676 4.0011120904413 3.61005820374349 4.40216122766226 3.65954859844024 3.03928871557964 3.69852257665451 4.27950312604092 3.79113514809789 3.59719173617988 3.72878712769233 3.46612977581364 3.10558847596624 3.92203642065821 3.14117983668129 4.04612471986469 3.70168473284306 4.19531753760923 3.20066985578062 3.37070689499666 3.9497454356444 3.78058106675248 4.03604526772127 3.94499713793491 3.35182352406784 3.60311435414166 3.057750981752 3.868674730174 3.61512658271753 3.74395057721265 3.62175381929375 3.91656152102997 3.92846650297531 4.07066987946028 3.49952993106021 3.54969181964853 3.66360481082851 3.29755180377723 3.55794872265833 4.16081368470305 3.64864073411744 3.53753285359663 4.14524451600444 4.36517653932565 3.53313815332732 3.88811432781886 2.57571673079729 3.73045514449447 4.06949225942893 3.40904892473337 3.59887162506047 3.74884311634472 3.21758983355457 3.88038224795186 3.78562194083665 3.27873074846665 3.9002752172518 3.36313258961151 3.84699018922799 3.73740908915457 3.70942173352638 3.9086181614254 3.6147050004224 3.82964353660106 3.30507999915602
"NVEC200_014592_1.1" 5.64735884832704 5.7767437257458 6.47331764057246 5.97936070714915 5.8955173020213 5.54674585958856 5.82901313959939 5.19881506209518 5.59703808419829 5.79132576166483 5.62566280206067 5.58087534558671 5.82133356415046 5.57651114671183 5.71285150397096 5.19538740789641 6.06249391398311 5.46221942943546 5.88806173447362 5.72336794580181 5.85853811459395 5.73291216049023 5.45567746375179 5.42636875908152 5.26395355102005 5.2347050434731 5.34703624356845 5.69238833415533 5.69362825063128 5.46922444240328 5.70457298614039 5.62984073474903 5.45278662463028 5.11332800724751 5.33424611674099 5.5252942713645 5.63907417687115 5.39541067236804 5.74674900632145 5.61416240059381 5.21527823335857 5.42141111956596 5.55470606129784 5.08070755799351 5.79919902671261 5.65982863327643 5.93369172617337 5.70358266825482 5.64449177472887 6.17588012715896 5.66143439783284 5.36254996498471 5.60875337132831 5.21744155329646 5.6271991335393 5.43628865540392 5.82663092934986 5.82790627791847 5.80660500549762 5.30279307565501 5.48004547880017 5.54372448920211 4.97852046349943 5.37157790708495 5.78002936376464 5.36100340736247 5.9192471818142 5.72339303129413 5.85073568122452 5.42371850773332 5.44954631123552 5.87280835076276 5.7497650280947 5.83437885787908 5.36971258390622 5.60984562726241 5.44246521573763 6.04732584851781
"NVEC200_014594_1.1" -0.0969981649615127 -0.0969981649615153 -0.0969981649615153 -0.0969981649615127 -0.0969981649615153 -0.0969981649615127 -0.0969981649615127 -0.0969981649615127 -0.0969981649615153 -0.0969981649615127 -0.0969981649615127 -0.0969981649615127 -0.0969981649615127 -0.0969981649615153 -0.0969981649615127 -0.0969981649615127 -0.0969981649615127 -0.0969981649615127 -0.0969981649615127 -0.0969981649615127 -0.0969981649615153 -0.0969981649615127 -0.0969981649615127 -0.0969981649615127 -0.0969981649615127 -0.0969981649615127 -0.0969981649615127 -0.0969981649615127 -0.0969981649615127 -0.0969981649615127 -0.0969981649615153 -0.0969981649615127 -0.0969981649615153 -0.0969981649615127 -0.0969981649615127 -0.0969981649615127 -0.0969981649615127 -0.0969981649615127 -0.0969981649615127 -0.0969981649615127 -0.0969981649615153 -0.0969981649615153 -0.0969981649615127 -0.0969981649615153 -0.0969981649615127 -0.0969981649615153 -0.0969981649615127 -0.0969981649615127 -0.0969981649615127 -0.0969981649615127 -0.0969981649615153 -0.0969981649615127 -0.0969981649615127 -0.0969981649615127 -0.0969981649615127 -0.0969981649615127 -0.0969981649615153 -0.0969981649615127 -0.0969981649615153 -0.0969981649615127 -0.0969981649615127 -0.0969981649615127 -0.0969981649615127 -0.0969981649615127 -0.0969981649615127 -0.0969981649615127 -0.0969981649615127 -0.0969981649615127 -0.0969981649615127 -0.0969981649615127 -0.0969981649615127 -0.0969981649615127 -0.0969981649615127 -0.0969981649615127 -0.0969981649615153 -0.0969981649615127 -0.0969981649615127 -0.0969981649615153
"NVEC200_014595_1.1" -0.0969981649615127 -0.0969981649615153 -0.0969981649615153 -0.0969981649615127 -0.0969981649615153 -0.0969981649615127 -0.0969981649615127 -0.0969981649615127 -0.0969981649615153 -0.0969981649615127 -0.0969981649615127 -0.0969981649615127 -0.0969981649615127 -0.0969981649615153 -0.0969981649615127 0.642838371023347 -0.0969981649615127 -0.0969981649615127 -0.0969981649615127 -0.0969981649615127 -0.0969981649615153 -0.0969981649615127 -0.0969981649615127 -0.0969981649615127 -0.0969981649615127 -0.0969981649615127 -0.0969981649615127 -0.0969981649615127 -0.0969981649615127 -0.0969981649615127 -0.0969981649615153 -0.0969981649615127 -0.0969981649615153 -0.0969981649615127 -0.0969981649615127 -0.0969981649615127 -0.0969981649615127 -0.0969981649615127 -0.0969981649615127 -0.0969981649615127 -0.0969981649615153 -0.0969981649615153 -0.0969981649615127 -0.0969981649615153 -0.0969981649615127 -0.0969981649615153 -0.0969981649615127 -0.0969981649615127 -0.0969981649615127 -0.0969981649615127 -0.0969981649615153 -0.0969981649615127 -0.0969981649615127 -0.0969981649615127 -0.0969981649615127 -0.0969981649615127 -0.0969981649615153 1.05321494156244 -0.0969981649615153 -0.0969981649615127 -0.0969981649615127 -0.0969981649615127 -0.0969981649615127 -0.0969981649615127 -0.0969981649615127 -0.0969981649615127 -0.0969981649615127 -0.0969981649615127 -0.0969981649615127 -0.0969981649615127 -0.0969981649615127 -0.0969981649615127 -0.0969981649615127 -0.0969981649615127 -0.0969981649615153 -0.0969981649615127 -0.0969981649615127 -0.0969981649615153
"NVEC200_014593_1.1" 6.5989854646001 6.52563516385326 6.4990417268424 6.67319405481516 6.06292239739214 6.42152710651441 6.55645603836203 6.39347716301791 5.56930076698274 6.40426412636337 6.27120618363427 6.29037026868697 6.58993478537861 6.58228764418277 6.79005084072952 6.62434593710252 6.57575333870082 6.68593224299662 6.65527156839041 6.44497836845558 6.8738696178921 6.59733370380579 6.38198023863245 6.73799334509714 6.20033334489451 6.32912433434386 5.99828573111215 6.26400974801404 6.59210939603965 6.21898066910104 6.91023129704547 6.71953250703083 6.85062553380722 6.90660992338882 6.85437992550456 6.66517626448432 6.47428669989035 6.5496541516657 6.44868814870397 6.47938306635995 5.9691920162393 6.61751557282442 6.53336946879482 6.77351563256888 6.7668892569709 6.26966622917449 6.72037182509732 6.79968911179714 6.61341147398621 6.5015667865422 6.6639419840246 6.42403634580714 6.46249226226407 6.3776100056534 6.14526759117796 6.37280152108982 6.05227035944842 6.44638922370556 6.60860068191615 6.32382785692787 6.26718561791491 6.43175244152653 6.56606645197533 6.36454719093333 6.26910068134116 6.27345381259815 6.67089535047776 6.58024033908251 6.86779553902768 6.10869954478267 6.53103639435403 6.16135593977123 6.21031468417742 6.45341554230513 6.22927609950007 6.65655340704972 6.6405262207909 6.60982215124535
"NVEC200_014606_1.1" 4.41245981810566 5.00037832465839 5.12717610044031 4.46045330439615 5.11370901787553 4.84119376093316 4.51911855671625 5.05015807266667 4.78639408514979 5.12760212545181 5.42400921332955 5.64510915532279 4.81349138179363 5.15641076453514 5.42660122841539 5.39770988858725 4.5541756313121 5.61062938248848 5.17350117690501 5.14540939771745 5.32003098924808 5.0047687093746 4.79711225194682 4.87391339044478 5.06237956847885 5.2564414668587 5.14432171694393 5.04303720165735 4.8279317822674 4.50505270917977 4.96137571551792 4.72161692354444 5.14462613799683 5.01943441583485 5.18614851213724 4.69369672814694 5.0884709414043 4.88539715794872 4.81183488811399 4.26882478996806 4.45266217321488 4.25550162899106 4.83612819921334 4.7879952380705 5.16342837139731 4.8185315670162 4.90987125496747 4.87860229369628 5.1401890867275 5.14287879799892 4.90689424947637 5.6401389200386 5.352660481624 5.46587428202478 5.03581196307817 4.83494128838027 5.22055966317119 5.20883695113855 5.22124194002083 5.02398928782635 5.07044089849691 4.88163131188205 5.2081616463644 4.83413012711914 5.13859678963044 4.48851259498891 4.88443555018093 5.34884792347354 5.17444613906303 4.94492329750438 5.20052333553828 4.96607286576781 5.34426544490713 4.95914818087791 5.38005865147688 5.37641352144898 5.32002797598652 4.92291920994946
"NVEC200_014604_1.1" 3.29632736915587 3.45972192399665 3.46710344755584 4.06228493309176 4.06266159244793 3.56982252329292 3.73983490506082 3.76932602080811 3.52791276024413 3.42053425239339 4.21023209109793 3.03662684621938 2.86088324023469 3.81902985084493 3.75482814649742 3.61005820374349 3.72639372432492 3.22428650358199 4.17618103184702 3.69852257665451 3.5617870079414 4.02699893671735 3.78870443027767 3.47681059332661 3.54179495131437 4.1638254910082 3.17992374347055 3.43220074203797 2.81421969128746 3.35988965873327 2.81620929845018 3.99957468320054 2.95052490538818 3.64947737308493 3.72791835559367 3.31600590413393 3.94499713793491 2.47824155328385 3.14215083689141 3.58767881165175 3.71476497000105 3.80016096395223 3.90264556107967 3.80063636086638 3.16592618164695 3.38713303244533 4.07066987946028 2.86668563254745 4.20903014263473 3.95319439534205 3.3509475473573 4.10421974979768 2.43887617857907 4.03653611269677 3.16070618077913 2.9851706960848 4.19542586316782 4.14220987086773 3.65177215622619 3.21921507836403 3.78527813601399 4.35390945193206 4.02068327830748 3.77753307278102 3.55309533458468 2.82191933764428 3.88038224795186 4.0572341503018 3.27873074846665 3.70296511340586 3.61991940112254 3.26071906478692 4.40398773434462 2.93288036916369 3.50387629297854 3.32004593598506 3.73524352853609 2.37750339018883
"NVEC200_014607_1.1" -0.0969981649615127 1.84293753945433 2.27438667447366 1.27348143204926 0.603870464926889 -0.0969981649615127 -0.0969981649615127 0.791677618573508 1.51833019154463 0.962374850216374 2.06081104188501 2.07045575130606 0.918958206255903 1.59825383097789 1.44203410261359 1.86611785450314 1.93556317878082 1.89387914410295 2.00777607995324 -0.0969981649615127 1.70862554903265 0.657482972994425 0.592577505416367 0.933396671018652 1.11831959940764 -0.0969981649615127 0.309387429979075 1.31745461000436 1.24496971516624 1.45119117633769 0.944477231144249 0.531152929924365 0.638778304947514 1.75862334607781 1.66421465331885 1.22102767518777 0.974441354286473 0.628472947407906 1.43195257327199 1.19335983488759 0.460307550177579 -0.0969981649615153 1.2528639651168 -0.0969981649615153 0.79220003387288 -0.0969981649615153 1.04836958797655 1.67130367305932 1.40915569994091 0.936137337793819 0.775077072931378 1.75429633772923 1.59146607836671 0.974216406766496 1.48925666071188 -0.0969981649615127 2.11628919687579 1.08819366420164 0.484381499819992 0.45659465136614 1.9923854253988 0.822576349274463 1.02847143991887 1.41205114321416 1.46293219164691 -0.0969981649615127 0.799896835221628 0.96213918002315 0.925757071480468 1.49571405765811 1.63999037119746 1.30214983980084 2.48347403522878 -0.0969981649615127 0.65407771077646 0.492428681316891 1.11023816922245 0.973557009556688
"NVEC200_014605_1.1" 0.611253217522251 0.610857660270848 0.553656723728723 0.897377665999084 1.04389165502869 1.20316688094352 1.43827278197036 1.41516646226477 1.47426075308527 -0.0969981649615127 1.62212003277149 0.6744167972026 0.87908483736937 1.17175390684731 1.59886749834781 -0.0969981649615127 0.858872129221603 1.26164673842074 0.841682342518917 0.483727328691187 1.35954685789203 0.631958437249788 1.81229981763428 0.443507917373721 0.613576681839213 1.36685718167331 1.25479738854778 1.27135291132651 0.689368600553846 1.64646577172161 -0.0969981649615153 0.931009104048216 -0.0969981649615153 1.4206439534235 -0.0969981649615127 1.15323953692962 0.576648279544098 -0.0969981649615127 -0.0969981649615127 -0.0969981649615127 0.383512728199457 1.59979695158078 0.464758143685654 -0.0969981649615153 0.76612982873178 0.78987360016135 0.567700059316441 0.344436875017685 1.55109030703276 0.490024515677629 1.03362479409585 1.19552327810482 -0.0969981649615127 1.74545553130511 0.86767549326885 0.900004298428511 0.477680604427882 0.395100024786138 1.18734829165141 0.825996259071412 -0.0969981649615127 1.10739294762058 -0.0969981649615127 0.999898871662247 1.68224245681082 1.38318954968085 1.37295637705041 0.496834182422726 1.21395045917704 -0.0969981649615127 -0.0969981649615127 1.7388331786817 1.53269546041657 0.825904617161347 1.75881189992656 1.04717165576845 0.876187490742131 0.444789464114098
"NVEC200_014641_1.1" 8.37739489840324 8.07900178582063 8.30447008318285 8.04677404374338 8.30560544921991 8.17170253856757 8.01149755210687 8.00991896507965 7.89602643850817 8.57991105049437 8.34013306350315 8.94205648408978 8.66005388325889 8.84951609689702 8.72050644122881 8.47862520428939 8.19580794305395 8.87400804893733 8.71392877548893 8.54825720410257 8.35767029930365 8.59154487393521 8.26181725882106 7.87922678492301 8.51699621691013 8.14854925988693 8.43907240739167 8.67353791732015 8.44010752631326 8.32433832763147 8.06701567057143 8.09709411358279 8.52827039051452 8.2668508671251 8.1587339988357 8.21505544693598 8.33569341172569 8.07715909470251 8.59609181321308 8.11277901234339 8.01104093938447 7.97836657511403 7.99849237348582 8.13819658215191 8.72575349538853 7.70868887032143 9.011140052544 8.42424893340245 8.66532658233916 8.72292664820354 8.35289073818082 8.35207000197855 8.72614529990695 8.3358535255952 8.3725757929769 8.08350191263596 8.50037279200949 8.73006237956726 8.74241720188983 8.18099682414037 8.73756029778658 8.7282559484993 8.46268360275372 8.08163623273579 8.20483981710781 8.32975088972615 8.75680049795542 8.85512650886203 8.56417587189135 8.38312013761825 8.35939826102066 8.54130497166213 8.63115412093159 8.43375506355178 9.02981452291349 8.94745504941418 8.17026577046663 8.4331430523516
"NVEC200_014642_1.1" 7.46405385188728 7.55324033060137 7.35374736002289 7.83198542175447 7.51977347070385 7.34352531625961 7.51530925800013 7.71033050293524 7.04322058410166 7.54057813817167 7.77567731128667 7.78133351374646 7.46357020279634 7.82261344680176 7.78822489044788 7.89385215525496 7.83214042543748 7.9943845555916 7.70875482537334 7.46980590089326 7.76263888654482 7.50343315763772 7.59672793626343 7.38969709435117 7.68046686071257 7.45360970417154 7.53827304473677 7.51027302115491 7.79691271291283 7.7869733824533 7.8895787148102 7.79709619348264 7.8432074550027 7.78390961854885 7.90585233341101 7.82714162450878 7.73806369651068 7.4699115874654 7.48513831417137 7.90044114974582 7.5287533655345 7.67047959256206 7.7424421203165 7.76662195806425 7.85664085965826 7.57933037482024 8.05646608808734 7.76639819942585 7.72876034352614 7.51013630612174 7.58542350409415 7.72447510184335 7.5298608728018 7.67704690527748 7.54685361056261 7.48643571277838 7.92015485125247 8.00299519157076 7.93183976088197 7.58630942549455 7.76251879361681 7.90318418398003 8.00247960858205 7.43269910809681 7.79270590052264 7.5231032578389 7.893974822215 7.76518302408904 7.94742425544055 7.35128166200098 7.7252453644688 7.53658503601438 7.86825016625487 7.99441871510317 7.5065471747025 8.15270812278555 8.03315298583384 7.41044754267276
"NVEC200_014643_1.1" -0.0969981649615127 -0.0969981649615153 1.87492897323116 0.882209074044322 1.88384717646876 3.33380434719703 1.17490788002053 1.03626823284355 1.15763354322496 -0.0969981649615127 2.71054568180914 2.49462842567263 -0.0969981649615127 -0.0969981649615153 -0.0969981649615127 -0.0969981649615127 -0.0969981649615127 2.01237993123266 -0.0969981649615127 1.2367142813859 1.61416661318858 -0.0969981649615127 1.09076145121662 -0.0969981649615127 2.52617152662073 -0.0969981649615127 1.05846323578784 -0.0969981649615127 -0.0969981649615127 1.8786791809011 -0.0969981649615153 3.09019980294917 2.87430806617682 1.15134399346126 -0.0969981649615127 2.58466484633975 1.06930151256393 -0.0969981649615127 1.51083690852969 1.38995667088879 1.08437313359304 2.49229679294399 1.50206503312779 0.94668853074696 -0.0969981649615127 0.930828185241661 2.35208079239964 0.701999388472046 -0.0969981649615127 1.16813335623577 2.51432266765327 2.20861173689374 1.76212603904661 2.84267630384462 1.68997554173262 1.92527560831551 -0.0969981649615153 2.59552513104042 -0.0969981649615153 1.39265884749329 1.1934885173538 -0.0969981649615127 0.897579198152284 2.51977799558996 -0.0969981649615127 -0.0969981649615127 -0.0969981649615127 -0.0969981649615127 -0.0969981649615127 1.71677484511876 -0.0969981649615127 -0.0969981649615127 1.34229645705812 2.18942892801332 2.53796521386329 1.39793495470684 1.23221710387087 -0.0969981649615153
"NVEC200_014644_1.1" -0.0969981649615127 -0.0969981649615153 -0.0969981649615153 -0.0969981649615127 -0.0969981649615153 -0.0969981649615127 -0.0969981649615127 -0.0969981649615127 -0.0969981649615153 -0.0969981649615127 -0.0969981649615127 -0.0969981649615127 -0.0969981649615127 -0.0969981649615153 -0.0969981649615127 -0.0969981649615127 -0.0969981649615127 -0.0969981649615127 -0.0969981649615127 -0.0969981649615127 -0.0969981649615153 -0.0969981649615127 -0.0969981649615127 -0.0969981649615127 -0.0969981649615127 -0.0969981649615127 -0.0969981649615127 -0.0969981649615127 -0.0969981649615127 -0.0969981649615127 -0.0969981649615153 -0.0969981649615127 -0.0969981649615153 -0.0969981649615127 -0.0969981649615127 -0.0969981649615127 -0.0969981649615127 -0.0969981649615127 -0.0969981649615127 -0.0969981649615127 -0.0969981649615153 -0.0969981649615153 -0.0969981649615127 -0.0969981649615153 -0.0969981649615127 -0.0969981649615153 -0.0969981649615127 -0.0969981649615127 -0.0969981649615127 -0.0969981649615127 -0.0969981649615153 -0.0969981649615127 -0.0969981649615127 -0.0969981649615127 -0.0969981649615127 -0.0969981649615127 -0.0969981649615153 -0.0969981649615127 -0.0969981649615153 -0.0969981649615127 -0.0969981649615127 -0.0969981649615127 -0.0969981649615127 -0.0969981649615127 -0.0969981649615127 -0.0969981649615127 -0.0969981649615127 -0.0969981649615127 -0.0969981649615127 -0.0969981649615127 -0.0969981649615127 -0.0969981649615127 -0.0969981649615127 -0.0969981649615127 -0.0969981649615153 -0.0969981649615127 -0.0969981649615127 -0.0969981649615153
"NVEC200_014646_1.1" 3.43274084779564 4.63737230155465 4.95655740953245 2.19751020011285 2.05869431499216 3.86641853158504 1.78126015014069 -0.0969981649615127 2.10176241520489 3.08734162655734 3.09803741214614 2.41926059983235 2.98767058004433 1.97616789318154 3.81946742268499 3.9886967733488 1.84654851503221 -0.0969981649615127 1.68617703956535 3.87464904137474 4.43485187744078 2.31461663733375 4.88837494922441 4.12644630801198 -0.0969981649615127 4.22099243404122 4.61577669318011 2.1811396073854 -0.0969981649615127 4.17684460965736 -0.0969981649615153 -0.0969981649615127 3.33475794565418 3.3517150496077 3.02847200223856 -0.0969981649615127 4.13250978339643 3.41653424027252 3.56771429072344 2.20358228510513 3.05597574197301 -0.0969981649615153 3.94234734031059 2.2998126971301 3.85078103810145 2.82458309884757 -0.0969981649615127 4.8265637771666 3.6274075329917 3.66563448435711 3.19924728502963 1.89552551089105 -0.0969981649615127 4.21690405573936 2.96113073397905 3.37249641698423 4.30045725174472 4.4195857490607 3.29375933523202 5.01629777914447 4.10709134613943 4.18238242558196 3.12519813815089 1.87394604096868 3.98664731511992 3.89643632205573 3.40941600419799 4.16409137937807 4.43489781459033 2.48777898901314 3.59652116808367 1.75884171173125 1.91503220377392 2.81633008017959 4.85190342667781 4.38059855915631 3.7437546051588 1.83170175938138
"NVEC200_014647_1.1" 1.43978481729034 2.5039846591163 1.84763665828779 2.06416862920026 1.67291733634546 2.51629699382935 1.84697674405759 1.69786925769363 0.892736370293958 0.899703066587724 1.62212003277149 2.29302521519691 1.19618158243307 1.17175390684731 1.95109747668933 1.12949385506404 2.52795003333005 2.07932280257991 2.49808984339126 2.21474012973246 0.564296364753969 2.54905377504019 1.6241056729719 2.37414414095253 2.17165666820549 2.25435847991629 1.70361117543345 1.5394544116572 2.1120270049835 1.87954032421873 2.23076186556882 1.75020267580959 2.02548274075663 2.32187449728962 1.53872541910438 2.05583921592765 2.92824229046729 2.75092360782035 2.22464636171412 2.55159371459356 2.4247692160046 2.23506241292757 1.85025292202775 2.19887761474299 2.25205265432256 2.51062169090048 1.36542587616375 1.71269649054831 2.04531380962948 2.7156484303493 1.81969865753463 2.18558633540512 2.68242743101041 2.40256710667991 2.30416781255858 1.89850319135236 1.20636610651993 2.35490610345793 1.85586980293789 2.57571673079729 2.60310866239649 1.99419381848304 1.80087705900707 3.1573028009006 1.68224245681082 2.27492791332755 1.88493462602066 2.09353894880755 2.21027198830217 2.24858835314062 2.09624775339545 1.7388331786817 0.66697218213455 2.35708053588776 1.75881189992656 1.67715770608377 2.51686810874824 2.11905368100258
"NVEC200_014645_1.1" -0.0969981649615127 -0.0969981649615153 -0.0969981649615153 -0.0969981649615127 -0.0969981649615153 -0.0969981649615127 -0.0969981649615127 -0.0969981649615127 -0.0969981649615153 -0.0969981649615127 -0.0969981649615127 -0.0969981649615127 -0.0969981649615127 -0.0969981649615153 -0.0969981649615127 -0.0969981649615127 -0.0969981649615127 -0.0969981649615127 -0.0969981649615127 -0.0969981649615127 -0.0969981649615153 -0.0969981649615127 -0.0969981649615127 -0.0969981649615127 -0.0969981649615127 -0.0969981649615127 -0.0969981649615127 -0.0969981649615127 -0.0969981649615127 -0.0969981649615127 -0.0969981649615153 -0.0969981649615127 -0.0969981649615153 -0.0969981649615127 -0.0969981649615127 -0.0969981649615127 -0.0969981649615127 -0.0969981649615127 -0.0969981649615127 -0.0969981649615127 -0.0969981649615153 -0.0969981649615153 -0.0969981649615127 -0.0969981649615153 -0.0969981649615127 -0.0969981649615153 -0.0969981649615127 -0.0969981649615127 -0.0969981649615127 -0.0969981649615127 -0.0969981649615153 -0.0969981649615127 -0.0969981649615127 -0.0969981649615127 -0.0969981649615127 -0.0969981649615127 -0.0969981649615153 -0.0969981649615127 -0.0969981649615153 -0.0969981649615127 -0.0969981649615127 -0.0969981649615127 -0.0969981649615127 -0.0969981649615127 -0.0969981649615127 -0.0969981649615127 -0.0969981649615127 -0.0969981649615127 -0.0969981649615127 -0.0969981649615127 -0.0969981649615127 -0.0969981649615127 -0.0969981649615127 -0.0969981649615127 -0.0969981649615153 -0.0969981649615127 -0.0969981649615127 -0.0969981649615153
"NVEC200_014610_1.1" -0.0969981649615127 0.610857660270848 1.00045171051708 1.702315501885 1.04389165502869 0.694845293698017 -0.0969981649615127 -0.0969981649615127 0.481128814967065 0.485765995087468 1.40578095492954 1.17478194381245 0.87908483736937 0.672574931898953 1.55574092530647 -0.0969981649615127 0.458695021725163 1.26164673842074 1.26269671274573 0.483727328691187 1.35954685789203 1.11393918178733 0.450169941861688 0.443507917373721 1.44370768422572 1.02222308918669 0.29307423323887 1.27135291132651 0.689368600553846 1.02348037334724 1.40673114744827 0.506696129670085 1.95254132515559 -0.0969981649615127 -0.0969981649615127 1.52039869018619 1.6612105521555 0.59896225584342 0.512844666330377 1.579297365912 -0.0969981649615153 0.826508573804106 1.18288622006986 0.423988945297505 1.39585253557278 0.413539582627104 1.02101150605877 0.39231105230005 0.793388115847836 0.906091002732266 0.384828649784705 1.19552327810482 -0.0969981649615127 0.504450082270042 0.464509813717641 0.485966670188653 0.477680604427882 1.84614393543645 1.18734829165141 0.529162699063351 0.535130460528955 -0.0969981649615127 0.53091480823503 2.04601136024569 2.11982352509554 1.03606127517778 1.02738805193147 1.70779887959212 -0.0969981649615127 -0.0969981649615127 1.18356217499242 1.7388331786817 -0.0969981649615127 0.437026655494604 0.629734826841978 1.49610785821526 0.687403681681135 1.14626004919082
"NVEC200_014611_1.1" 8.16703768823621 8.07884380373837 8.3603521791883 7.98900433578069 8.11289119748965 7.9911416753909 7.86879862328651 8.35133215027828 7.80128969379422 8.13181788583664 8.43989922508086 8.53725725309564 8.16473205400633 8.57061633115277 8.33166288479063 8.11107550186921 7.85537915500506 8.53525687943208 8.43930908635645 8.33775346537597 8.23716233604487 8.08505201843609 8.08960792767187 7.85773449294231 8.23503229358768 8.20566207905004 8.03019755672928 8.10733025569611 8.30200966212657 7.61657423197251 8.21596892949611 8.26078959172372 8.21984142668679 8.53250706981375 8.46338450731911 8.59796554188597 8.29108663371041 7.94956530298856 8.24619248835683 8.04996380978352 7.98508086834318 8.23412857045328 8.09414416335402 8.06841431234004 8.53112712610322 8.08980365668166 8.28312320277106 8.3254415258867 8.12092936801766 8.60524123857508 8.20483768270856 8.42894125339519 8.23965804081916 8.47761189767052 8.34136339055168 8.26021395828182 8.35218218458983 8.27420960552756 8.68089145271828 8.37797340806118 8.22756466512163 8.48997657847889 8.2536985617083 8.02810174194079 7.82857616115877 7.83502042676845 8.30734016231176 8.36989438682137 8.00055695358132 7.97448274953157 8.28131686194564 8.20771572800786 8.78571789156943 8.87975671311847 8.62968808226156 8.12931105339516 8.0442300769897 8.33261937521297
"NVEC200_014615_1.1" 6.94959424756067 6.6328292988001 6.30852552394869 6.67973643528986 6.48202864396825 6.52154797535553 6.72932016658144 6.44218214996938 6.15878949058738 6.69087224502768 6.69784463884792 6.44064893608874 6.64962236483886 6.60199435353715 6.80633839395824 6.74720824307923 6.71499048571979 6.68593224299662 6.67960278916261 6.66515729526257 6.66558582028456 6.56022555501406 6.52341157020886 6.64916595649353 6.75552618821384 6.27909732180721 6.44535851482283 6.52566056228109 6.79939789444078 6.515807527076 6.61065791147136 6.49705644758023 6.87652871291432 6.72846571281234 7.04940448700134 6.86188103098032 6.75173879952875 6.79530634293245 6.64711080310788 6.41140757800538 6.54410586354157 6.54812073702359 6.67835312057104 6.70775323064057 6.91612948013191 6.24722363496354 6.92261549365777 6.6438552602875 6.41178597974961 6.74832357049227 6.71575106780196 6.67427554963527 6.34351933318061 6.80323714256591 6.62002852205666 6.60441720015488 6.47958052185251 6.48974268035055 6.71072734154769 6.57900494933542 6.66814677329186 6.68327772065875 6.64168332980544 6.59655481352007 6.77521134928339 6.63098423382433 6.93432704732948 6.86587342546888 6.73656490448905 6.72666739850781 6.38872899327206 7.02457322114879 6.4553629094232 6.9599008053124 6.41672075823421 6.829185320254 6.7976791569111 6.57800055198522
"NVEC200_014614_1.1" 6.34925607030604 6.20504836223248 6.23898686725765 5.89190826400579 5.92257043999297 6.22454772189338 5.92696605583477 6.20312244618013 5.83692832474457 5.75449187079088 5.82427459624475 5.86887958316318 5.66299524694724 5.79771087968069 5.83431347191907 5.91755191527544 5.74560273062202 6.02888939171565 5.85639499881618 5.80932817461712 5.3248336267456 5.71614055326097 5.90152831910267 5.90689832980015 5.45220383423565 5.553664937794 5.30528295375882 5.56297202639788 5.88773683406662 5.80289135891905 5.89885830594397 5.43299281475216 5.94416024866339 5.74894067189617 5.43624818323083 6.07309746473502 5.70387990649163 5.83696065679654 5.59381613213361 5.73031233267734 6.19700829848029 6.22333057863795 6.25934040340774 6.24193261950482 6.21065598058557 6.19345865698005 5.98444751562211 6.35036632335094 5.867964384045 6.20371586374283 5.85865582707528 5.87679234276715 5.63795122440191 5.70590126464304 6.12701712947933 6.02636944677673 5.69266288079944 5.72799830067301 5.91758287975781 6.05054533299569 6.02673536348893 5.83379584576892 5.68403257616264 5.99464983032161 5.67155672147588 5.81145594883788 5.57976937418379 5.69715282278551 5.51438558039484 5.4021755796572 5.800306611315 5.73642321537911 5.25332165392267 6.13876472863624 5.64152611986603 5.469530333926 5.80975315961346 5.79391614378191
"NVEC200_014613_1.1" 0.611253217522251 1.08362679390192 1.34110407325967 0.897377665999084 1.67291733634546 -0.0969981649615127 1.1802852623703 0.596730948999973 0.892736370293958 1.70564191846285 2.49830794351758 0.6744167972026 1.19618158243307 1.17175390684731 1.95109747668933 2.02399503314426 2.41364660400643 2.19904945216183 1.81001670874017 1.47947784142417 1.0160369244342 -0.0969981649615127 1.6241056729719 1.14389491885179 1.44370768422572 0.568529606461443 1.25479738854778 0.513939072911987 0.689368600553846 2.25623131316642 2.07859709184139 3.03952830768572 1.32373241828549 1.70387185641778 1.27069452572882 -0.0969981649615127 0.576648279544098 0.59896225584342 1.12519171333984 1.579297365912 1.03110581128683 1.38504469485546 0.868051049537384 1.56862702843609 1.05905330919535 0.413539582627104 2.07658339967925 1.5573119958288 1.092357424053 1.71476783158182 1.81969865753463 1.67528023585106 1.97322677820428 0.92766034499202 1.65962167782133 1.70607265292724 1.68822972334027 2.122836451818 2.02401925395353 1.59904752422256 1.30874924481108 0.627390136529481 1.3013432491926 1.61576620986177 0.588371195665689 1.03606127517778 2.41910552552828 0.916286238704059 -0.0969981649615127 1.14233262583483 1.18356217499242 1.24888772692164 1.16381950758064 1.38422447140716 1.75881189992656 1.28903218532693 1.45209997038702 1.14626004919082
"NVEC200_014612_1.1" 1.43978481729034 2.3449163607855 2.04681446260942 1.702315501885 2.94407296168083 2.12222498815596 2.83742399732706 3.07724310149349 1.69566934821226 0.899703066587724 1.97657927422632 1.83950687459225 1.67606698248072 2.77934929572413 2.35702619219542 3.36895007803405 2.28950169591456 2.30959709076381 2.12552741106512 2.47734839469839 3.00053069879689 2.38896433197294 2.12797344595604 2.1158391949319 2.7836012441409 1.64483278487112 2.14347186737678 2.13282272080906 1.86606972517433 2.55465253073811 2.6096092284475 2.65052480141954 1.59733857221568 2.32187449728962 2.5511414518379 2.44546332744077 1.66019499722219 1.70202696171738 2.92259062986332 2.2112788644868 1.81628905163797 2.23506241292757 2.23830013479201 1.9178982097978 1.69249473634032 2.29416764438938 1.64325875284771 1.98078818452722 2.04531380962948 2.07772935455652 2.21482717036492 2.03469073266225 1.97322677820428 3.11647698350078 3.00951365845026 1.89850319135236 2.20012470115282 3.0278741079223 0.467206623718648 1.59904752422256 1.80960392973994 2.53935956643388 2.71006956312692 2.22097016258648 0.588371195665689 2.70336703724275 2.91745115049927 2.3841083207606 2.79400624486919 2.59085976869104 2.09624775339545 1.93288742932387 3.13226535590428 2.57555322323132 2.38435535909579 1.49610785821526 2.0309974297402 1.40028255208404
"NVEC200_014637_1.1" 5.44635017159264 5.23460796382024 4.60758328922258 4.59260631105216 5.14170013645443 5.18939635391041 4.93856764255877 4.47867611387767 5.84851362191761 4.56908167398145 4.84788671722686 4.87562800485474 5.67581154030237 4.54466454385649 4.93879786578645 4.59171399032377 4.81623747212694 4.3955649825658 4.82599785546644 5.23041944129232 4.81349722785758 5.30963091194538 4.87196302287644 4.67699781310147 5.14767773421363 5.1920855166848 5.1369735212249 5.20639271367838 4.5833637184785 5.53901495189388 4.23185273380048 4.73786215970044 5.16820246585177 4.05429600733118 3.92793260751343 4.63135304707606 5.05338979833512 5.73073514334679 5.36572559855023 4.60538844469936 5.09564538985476 4.97897426468701 5.39600919415578 4.99140501141061 4.64704465767187 4.95907213689413 4.76552062530395 4.64569349476043 4.61357880342836 4.79160783964563 5.49350789315317 4.58346605159347 5.33352238512993 4.59383604782626 5.22552500448479 5.14508628378486 4.62797847867535 4.42344934148958 4.39714561201647 4.85801518540512 5.16565306303275 4.76319980535224 4.75158580952229 5.03920329245227 4.25771044212811 5.66052898844179 5.17960303441133 5.19555512194919 4.74327352788162 5.87845989344341 4.68135041421499 5.0076327515009 4.72206430518822 4.70404586762679 5.11318816927724 4.75271841556995 4.32707594576155 5.13035858302072
"NVEC200_014640_1.1" 10.6101508350176 10.566950663017 10.7413287056984 10.3684856299017 10.6902322596521 10.6440273805996 10.5209054956541 10.5729846381564 10.2639558456557 10.760199394416 10.539528280471 10.8212660384439 10.6071737328608 10.7360719541199 10.7675289249796 10.5846506771614 10.4787427306721 10.7203136547748 10.6599707355312 10.6903514688382 10.7289808624177 10.4675579347447 10.4060857489857 10.3814803159909 10.4554435983522 10.4946704870342 10.703121631 10.8124129525744 10.7623399469845 10.6263731287631 10.6360760582941 10.3768229483471 10.8616789976906 10.8001525076049 10.7207555420955 10.7971094903159 10.7920433270345 10.6502852479701 10.6173700975081 10.5906962609587 10.3209883703918 10.5019667277698 10.5676194954513 10.5440841449682 10.8853226386374 10.4571997307997 11.0629392613813 10.5374513938101 10.7027806643115 10.6765268906984 10.6232155347126 10.5562881062627 10.7689832772107 10.5734679845255 10.7160533078892 10.4264351437917 10.6957106916762 10.8785106896689 10.6989918994159 10.4713901986104 10.6056037625926 10.7087332062272 10.6701743007264 10.4426042656049 10.5400191524132 10.7539170916619 10.8190407309532 11.0145778329486 10.9132616347024 10.68988786992 10.6022270351287 10.6098007375524 10.6274625498831 10.6317626810671 10.6632949364286 10.733615620799 10.4156692798729 10.6003844130178
"NVEC200_014636_1.1" 6.18270600454532 6.35869629831935 6.04307369390597 5.6061925015826 5.94912560630642 5.62877717372391 6.24656259576757 5.81651506864588 6.56207988519735 5.9839569325453 6.1972819468268 6.21535268015513 6.35515245394396 6.40293041873268 6.41137392941421 6.08665840142484 6.11830096966426 5.88454780894711 6.02729018484001 5.83297600166431 6.31777423947627 5.97770923754773 6.13985975408199 5.76755481815762 5.81446361239795 5.85625392719025 6.46445336173407 6.37099327940446 6.22484118910241 6.22957293458911 5.89885830594397 6.22456251307198 6.17041671311946 6.005182327375 6.15738334209828 6.01676282804285 6.08115759744419 6.67770243899989 6.28154853290433 5.73031233267734 5.94343353904162 5.54313804531857 5.96769093948825 5.91282648817919 6.05320827155325 5.65982863327643 5.86762798802536 5.80277014438959 6.05277201559347 6.05883394660336 5.82130773109277 6.25512581418951 6.2801438259919 5.74545370910503 6.17221756530241 6.05695596437458 5.74282963854561 6.25146101395948 6.03051978702117 6.43975067885032 6.03806679171001 6.08771843462266 6.22623754417272 6.24810324194692 6.24767058469958 6.73285861545748 6.20469542337382 6.0889541977806 6.23361069528488 6.98032666284492 6.03891951059649 6.01894847112753 5.86735120180828 5.34781772543387 6.54524109735956 5.94623293504676 5.7077971173851 6.71304844904504
"NVEC200_014638_1.1" 3.46065514336231 3.6756787646902 3.93746212300129 3.97985973176745 3.79631103119375 4.11641494076709 3.69110210753811 3.70691474546749 3.05462631395181 4.10620791017909 4.33804096141586 3.14839361535733 3.3825857622255 4.12171570405958 3.75482814649742 3.534079613714 3.86333894312541 3.85450457445549 4.06974342469884 4.17631203710022 4.15294263587132 3.72560952852769 3.3153660188314 3.818423493266 3.54179495131437 2.25435847991629 3.80706798709703 3.61744236837662 3.85668705847598 3.50645755672556 3.95424165326766 3.86174049953254 3.91153305844325 4.05429600733118 2.96926633489705 3.64815903884924 3.71982571992807 3.08243526359671 3.5009359607781 3.97439113330352 3.90471683943779 4.11136617915271 4.12134959417431 3.62175381929375 4.02232127746151 3.54266112757318 3.57029597871207 3.96909049268938 3.64481928290469 3.90878860899272 3.97857170960865 2.32218309761417 3.79680989449209 4.27142639973983 3.48117409902092 4.56966167929479 4.08307833095942 3.57974074428786 4.20051019976345 4.45151028764825 3.27420528974146 4.21869839136942 3.47668629098712 3.53403801766788 3.92117672703002 3.38100095841052 2.56073213770858 3.24875448057031 3.47115628015771 3.47432909946975 3.16242480699993 3.46286513748148 4.16243231763766 4.39499778292032 3.57971740118342 3.37352689706469 3.607833341332 3.63699943024902
"NVEC200_014639_1.1" -0.0969981649615127 1.96196721360196 0.553656723728723 1.480460560881 1.90765594599443 2.33267445998213 2.16509132726496 0.596730948999973 1.69566934821226 0.899703066587724 2.2609006058137 2.08401386603139 1.45598607635185 0.672574931898953 1.78570539112441 2.02399503314426 0.458695021725163 1.26164673842074 0.447375614613134 0.896641648954737 1.0160369244342 1.11393918178733 1.40762654896999 0.83579270625489 1.08754371287251 -0.0969981649615127 0.599813236560941 0.513939072911987 2.1120270049835 1.02348037334724 1.22930609032086 0.506696129670085 2.02548274075663 1.4206439534235 1.76467619523356 1.52039869018619 1.66019499722219 0.59896225584342 1.12519171333984 2.2112788644868 1.03110581128683 2.23506241292757 1.18288622006986 1.10683358897578 1.69249473634032 1.54589073131933 1.02101150605877 1.38314906719186 1.73529121126732 1.22863613818996 1.27374839195742 1.67528023585106 1.5505531950091 0.504450082270042 2.01759441984288 1.89850319135236 0.887548617815947 -0.0969981649615127 1.44614588126098 0.825996259071412 0.973185096740575 1.99419381848304 1.3013432491926 -0.0969981649615127 0.588371195665689 0.578019903794316 1.37295637705041 1.92288284907629 0.893858088541258 1.14233262583483 1.5556029153303 0.922994192481487 1.16381950758064 1.13190623816302 2.20439162967377 1.98269430235247 1.32821877491878 0.837745129465111
"NVEC200_014623_1.1" 4.03058466218647 4.62191082811018 4.21087196645285 3.93681116885887 3.96194245251117 3.65058790220325 3.64066544216814 2.97502316656049 3.92804862686995 3.7548342292886 3.99440190865995 2.91546877156223 3.85782718892665 3.60133249857142 3.70936000967928 3.61005820374349 4.0661373961079 3.48207255973226 4.106102159839 3.64608901063754 4.43263794033141 3.34416647091142 3.78870443027767 3.94322885410002 3.46612977581364 3.81637593214049 3.61536731769186 3.67425626457203 3.55785069060723 3.57451123216623 3.8640154174485 4.24109134233232 4.09922921483001 3.43385753644911 4.06161912849854 4.34143389416658 3.83679998530979 3.83460335749526 4.0273634357443 3.63613366706497 3.868674730174 3.88447828177617 3.81411038992851 3.66859642500519 3.49470533943502 4.00179878705298 3.97351047748644 4.27368870260007 3.89751517921989 3.90878860899272 3.71907505950738 3.55794872265833 3.68939807391513 3.53285446637887 3.42252387539456 3.94175906765066 3.73207371521615 3.27445548315047 3.84384221227189 3.70960179619438 3.67346628239736 3.78037301230694 3.40904892473337 3.83248693370311 4.02559738853275 3.84023344947219 4.45277372629008 4.09791777528533 4.05560637632698 3.55463502728819 4.43623272550652 3.52440793085714 3.58879389632782 3.34331461961507 3.05008834922483 3.70091584408782 4.1370937405528 4.09830682912198
"NVEC200_014620_1.1" 1.0841968208587 0.610857660270848 -0.0969981649615153 0.484217326913198 1.04389165502869 -0.0969981649615127 0.463332492544558 -0.0969981649615127 1.21260257779385 -0.0969981649615127 1.62212003277149 -0.0969981649615127 0.472063806566609 0.672574931898953 1.13186812437025 0.642838371023347 1.17180995671597 0.736678052939033 1.62193806828322 1.21729433498973 1.0160369244342 -0.0969981649615127 0.448354580476634 -0.0969981649615127 1.96729155423266 -0.0969981649615127 1.25479738854778 0.941790648497001 0.689368600553846 1.02348037334724 0.906649556573418 0.506696129670085 1.32373241828549 1.70387185641778 0.941239103296726 1.52039869018619 1.38083382634388 1.06645226748786 0.82037287676627 -0.0969981649615127 0.383512728199457 -0.0969981649615153 0.464758143685654 1.56862702843609 1.85400115165974 0.413539582627104 0.567700059316441 -0.0969981649615127 -0.0969981649615127 1.22863613818996 1.03362479409585 -0.0969981649615127 -0.0969981649615127 0.92766034499202 0.86767549326885 0.485966670188653 -0.0969981649615153 0.761363129717311 -0.0969981649615153 -0.0969981649615127 0.535130460528955 0.627390136529481 0.966957365546585 -0.0969981649615127 0.588371195665689 1.38318954968085 1.02738805193147 0.496834182422726 0.481874948479863 0.65184513639687 -0.0969981649615127 -0.0969981649615127 -0.0969981649615127 0.825904617161347 -0.0969981649615153 0.39192437342981 0.687403681681135 0.444789464114098
"NVEC200_014621_1.1" 3.80450576495754 4.08100874349017 3.59982960875103 3.6998943593387 4.06266159244793 4.2258974307516 3.83262379885386 4.09589437810899 3.46908816447848 3.85102009754809 3.69347844462805 4.23122533396962 4.31642421427843 4.27688854164169 4.14466645320067 4.10617572591131 3.46458682938848 3.10672297860167 3.43193628552469 3.93542327254857 4.39585097674307 4.60248229303516 4.21293920435412 4.05809188381619 4.36263340254522 3.92446902274042 4.28631812174984 3.55829907265724 3.47235711801125 3.76130058200578 3.76776775371578 3.53890269890514 3.2958952442055 3.08473798667002 3.36378499367516 3.11601260108448 4.04564291302953 3.71233525038922 4.06365906007062 3.93619893064494 3.67357776043087 4.03962967868027 3.88101590393784 3.88239389319668 3.58952243811124 3.68304235112151 3.50225966837731 4.05873949539976 3.54969181964853 3.36804521144402 4.43934133977362 3.85678667219482 4.3839224275129 4.15875640041183 3.88029468696238 3.4210853223918 3.87388992317138 3.33003592927401 3.88811432781886 3.61412546185295 3.98584499252524 3.57424982829719 3.92707152131849 3.66091653284476 3.80860436804279 4.14320189482785 3.70839391751236 3.68239439553533 4.20750696701903 4.01825813759523 3.61991940112254 4.36715503370828 3.73740908915457 3.96293745861093 4.0217089935192 4.0019480987859 4.26084992037409 3.58671582138974
"NVEC200_014624_1.1" 4.08197227972856 3.45972192399665 3.83345688920722 4.24983531120852 4.40718098494949 4.2258974307516 3.73983490506082 4.14379775074986 4.638053240619 4.72951902270032 4.24326138410269 4.12592826400484 3.98684795714613 3.88486091705387 4.0383618886122 4.34724383115358 3.90624341655267 4.20848382630977 4.17618103184702 4.41437188853986 4.69736826458976 4.40733737017333 4.82900770745077 4.32602319251673 4.4037723649893 4.51452461544377 4.3493086258259 3.67425626457203 4.15987190870761 4.33250657244166 4.36938930129063 4.38221400216352 4.05454450845578 3.77717572229663 4.56038385248666 4.55428935508298 3.99619750810347 3.83460335749526 3.95191229843323 4.50459498157409 3.79377130490815 3.66365716020652 3.96565434345425 4.0331983288913 3.95268309569029 4.29224588658959 3.43085533336413 3.99959667561117 3.85835466832982 3.81565353688921 4.10827537819355 3.98580130213799 3.89677583091287 4.53486211106759 4.58906372951806 4.25484585232836 4.70591980905983 4.0787287930972 4.36617835689185 4.47887009851789 4.20275210835269 3.96069461860201 4.26979987693599 4.50875104139314 4.25771044212811 3.84023344947219 4.25854309255919 4.17599699029934 3.69332912182766 3.70296511340586 4.5226494088134 4.22610539253969 4.57177426975319 4.27528365260477 4.22433342489625 4.64809757150161 4.24380725597659 4.2990318499174
"NVEC200_014649_1.1" 3.80450576495754 3.92101224808773 3.32091795040949 3.93681116885887 3.54097301510093 3.72707054805118 3.35806599598149 3.26222562519971 3.34371430028932 3.48191082004848 3.48835925729171 3.60544136077046 3.85782718892665 3.52079916977557 3.70936000967928 2.7165017948183 3.6272965674282 3.65954859844024 3.24892947130403 3.47628249150977 3.62672665384407 2.54905377504019 3.49097294233843 3.86123619049452 3.81008793650928 3.97562280196413 3.54535558018084 3.78158274814111 4.21355012471965 3.87361484270643 3.49464479574422 3.86174049953254 3.04492215319783 3.18025165214946 3.61644949481842 3.91797009770109 3.03002321824834 3.26749548619114 3.83077773653829 3.77243762992649 3.58749856516139 4.03962967868027 3.67020362796322 3.52324307281111 3.49470533943502 2.9417678483452 3.81427919567596 3.26852844527063 3.28018058995643 3.30090434458813 3.18443887613981 3.55794872265833 2.98460565241098 3.40695825763499 3.96493034123668 3.35697874617818 4.1215078495073 3.53313815332732 3.93106821316836 3.40183169743563 3.48760370061045 3.49843380256164 3.66242841069075 3.1573028009006 2.4551105882987 3.94844795092556 3.28714866621143 3.38649666044501 3.64091050030322 4.07381817196275 3.61991940112254 3.10827949952185 3.93505567130984 3.08304392522849 3.15298337839641 3.52301321440108 3.52561085300697 4.02467281068215
"NVEC200_014650_1.1" -0.0969981649615127 -0.0969981649615153 -0.0969981649615153 -0.0969981649615127 -0.0969981649615153 -0.0969981649615127 -0.0969981649615127 -0.0969981649615127 -0.0969981649615153 -0.0969981649615127 -0.0969981649615127 -0.0969981649615127 -0.0969981649615127 -0.0969981649615153 -0.0969981649615127 -0.0969981649615127 -0.0969981649615127 -0.0969981649615127 -0.0969981649615127 -0.0969981649615127 -0.0969981649615153 -0.0969981649615127 -0.0969981649615127 0.443507917373721 -0.0969981649615127 -0.0969981649615127 -0.0969981649615127 -0.0969981649615127 -0.0969981649615127 1.02348037334724 -0.0969981649615153 -0.0969981649615127 -0.0969981649615153 -0.0969981649615127 -0.0969981649615127 -0.0969981649615127 -0.0969981649615127 -0.0969981649615127 -0.0969981649615127 -0.0969981649615127 -0.0969981649615153 -0.0969981649615153 0.21105105573552 -0.0969981649615153 -0.0969981649615127 -0.0969981649615153 -0.0969981649615127 -0.0969981649615127 -0.0969981649615127 0.490024515677629 0.384828649784705 -0.0969981649615127 -0.0969981649615127 -0.0969981649615127 -0.0969981649615127 -0.0969981649615127 -0.0969981649615153 -0.0969981649615127 -0.0969981649615153 0.825996259071412 -0.0969981649615127 -0.0969981649615127 -0.0969981649615127 -0.0969981649615127 -0.0969981649615127 -0.0969981649615127 -0.0969981649615127 -0.0969981649615127 0.893858088541258 -0.0969981649615127 -0.0969981649615127 -0.0969981649615127 -0.0969981649615127 -0.0969981649615127 -0.0969981649615153 0.39192437342981 0.214263922840397 -0.0969981649615153
"NVEC200_014648_1.1" -0.0969981649615127 -0.0969981649615153 -0.0969981649615153 -0.0969981649615127 -0.0969981649615153 -0.0969981649615127 -0.0969981649615127 -0.0969981649615127 -0.0969981649615153 -0.0969981649615127 -0.0969981649615127 0.6744167972026 -0.0969981649615127 -0.0969981649615153 0.825873204439606 -0.0969981649615127 0.858872129221603 -0.0969981649615127 0.447375614613134 -0.0969981649615127 -0.0969981649615153 -0.0969981649615127 -0.0969981649615127 0.443507917373721 -0.0969981649615127 -0.0969981649615127 -0.0969981649615127 -0.0969981649615127 -0.0969981649615127 -0.0969981649615127 -0.0969981649615153 -0.0969981649615127 -0.0969981649615153 -0.0969981649615127 0.513568118883651 0.65951541094641 -0.0969981649615127 -0.0969981649615127 -0.0969981649615127 -0.0969981649615127 0.383512728199457 -0.0969981649615153 0.464758143685654 -0.0969981649615153 -0.0969981649615127 -0.0969981649615153 -0.0969981649615127 0.344436875017685 -0.0969981649615127 -0.0969981649615127 0.745394833787595 -0.0969981649615127 -0.0969981649615127 -0.0969981649615127 -0.0969981649615127 -0.0969981649615127 -0.0969981649615153 0.395100024786138 -0.0969981649615153 -0.0969981649615127 -0.0969981649615127 -0.0969981649615127 -0.0969981649615127 -0.0969981649615127 -0.0969981649615127 -0.0969981649615127 -0.0969981649615127 1.24085659833914 0.481874948479863 -0.0969981649615127 -0.0969981649615127 -0.0969981649615127 0.66697218213455 -0.0969981649615127 -0.0969981649615153 -0.0969981649615127 -0.0969981649615127 -0.0969981649615153
"NVEC200_014582_1.1" 4.55176984597406 3.6756787646902 3.72136723509539 4.06228493309176 3.90881713156049 3.99793677074527 3.69110210753811 3.70691474546749 4.20536267681515 4.02605800489746 4.14181457091864 3.95200068027567 4.71443612577903 3.81902985084493 4.21141969520425 4.25559171456188 3.72639372432492 3.70070443582711 3.99415589098014 3.97846918116864 4.2385376296024 3.85381351704717 4.34076027280936 3.90281492988484 4.32028682823983 4.07279090384402 4.10351507191891 4.43560209019251 4.3635504180494 4.61697812067947 3.81669406766522 3.59797837500243 4.09922921483001 3.9497454356444 4.26011471506753 4.51415676000688 4.18455805902344 4.40753881878514 4.54651773627012 4.2166928931003 4.07254364170738 4.27649975387032 4.13968115920479 4.13678183383185 3.87951227362746 4.17031192105282 4.11690115505548 3.96909049268938 3.73406042308355 3.81565353688921 4.46378526883874 3.7638859787362 3.37961915396162 3.90299530026411 3.83603904124014 4.2192292750072 3.82814947436533 3.62488494395307 4.23520075561998 3.841922313898 4.31879100491661 4.3963032261034 3.66242841069075 3.98580499687421 4.07510381677165 4.27374875326386 3.44163806673239 4.17599699029934 4.13355494041871 4.07381817196275 3.76878852231975 4.02787017390308 3.73740908915457 3.75489001775569 4.17628235899838 3.65845428701784 3.89659890274408 4.23517697913704
"NVEC200_014584_1.1" 2.16691837681077 3.379901387183 2.97484146491062 2.80012989152212 3.85366050302449 3.39331442907678 4.00201445768141 3.6416809845754 3.69123380887646 4.25427164512884 3.69347844462805 3.34888785468482 2.86088324023469 3.24810696592105 3.21898082596295 3.4538761290208 2.52795003333005 3.16670192410685 2.12552741106512 3.13952808143246 2.78984687910781 2.69313985596795 3.11538257599525 3.10160404729942 3.61368868732292 3.50432038781083 3.35384268079075 3.67425626457203 3.18049657471893 2.08014541354238 3.66463711901733 3.47730431619582 2.49555013291933 3.26983257796606 2.96926633489705 3.21947198513325 1.89413729696338 1.93855977386088 2.66351200636309 3.12720217131085 3.67357776043087 3.61512658271753 3.12505494983793 2.89432601268138 3.58952243811124 3.27327550433654 3.50225966837731 3.49952993106021 2.70534120453098 3.55253699130799 3.24210361806706 3.3176407214018 3.07273505247981 1.9398333314704 3.59177248250914 3.85158476697164 3.78091121339245 3.21664768007717 3.3051026510686 3.70960179619438 3.19543030991933 3.24367795385533 3.40904892473337 2.97392689729932 3.32655556759867 3.03327675508511 2.68968994841074 3.1746157117444 2.8869620451916 3.29891870087935 3.45390231551963 2.52113265675294 4.1088587793434 3.21904062636689 3.57971740118342 3.47488515232332 3.28025259799473 3.68558932410521
"NVEC200_014578_1.1" 4.32618267305742 5.30502015138122 4.50974648357932 4.75709818119995 5.12805140696607 4.28320570854491 5.31421635324656 4.90150435914071 4.96232513132375 4.5494331765179 4.87602160817163 4.12592826400484 4.9988722480935 4.27688854164169 4.29394630784602 4.58027489009959 4.27697973404887 4.48075417421635 4.30688548267308 4.71233973796974 3.7478020418033 4.52756121997534 4.78473407269573 4.95907668061369 4.91849315601407 4.58210092933495 4.89102556076548 4.93135276995594 4.61274832043265 4.90060913377126 4.47255873297375 4.38221400216352 4.77768027836656 4.03587423357181 4.40730286976647 4.17452485479568 4.02429276145587 4.9915947348238 4.89462118736323 4.47825654911932 5.04809544964855 5.08967832215281 5.07255736550039 4.45418844123753 4.35480215647869 4.92176955746355 4.75494662690998 4.80188460450793 4.38467596206236 4.28777058821393 4.87064354124309 4.77047762698758 4.8507708544279 4.62244296210449 4.6154866437186 4.72561526979694 4.64620238988077 4.54586778912902 4.60811535261401 4.39518308793662 4.39126947702465 4.35390945193206 4.15061192024277 5.03335113755116 4.07510381677165 5.10816278355384 4.61356435751962 5.05798349522908 4.34492661946288 5.5803976645776 4.95437374148538 4.84248586239079 4.66277262302529 4.74880500973357 4.65923641250913 4.54895549669196 4.81300918811282 4.7825249399439
"NVEC200_014581_1.1" -0.0969981649615127 0.610857660270848 -0.0969981649615153 -0.0969981649615127 -0.0969981649615153 -0.0969981649615127 -0.0969981649615127 -0.0969981649615127 -0.0969981649615153 -0.0969981649615127 -0.0969981649615127 -0.0969981649615127 -0.0969981649615127 -0.0969981649615153 -0.0969981649615127 -0.0969981649615127 -0.0969981649615127 -0.0969981649615127 -0.0969981649615127 -0.0969981649615127 -0.0969981649615153 -0.0969981649615127 -0.0969981649615127 0.83579270625489 -0.0969981649615127 -0.0969981649615127 -0.0969981649615127 -0.0969981649615127 -0.0969981649615127 -0.0969981649615127 -0.0969981649615153 -0.0969981649615127 -0.0969981649615153 -0.0969981649615127 -0.0969981649615127 -0.0969981649615127 -0.0969981649615127 0.59896225584342 -0.0969981649615127 -0.0969981649615127 -0.0969981649615153 -0.0969981649615153 -0.0969981649615127 -0.0969981649615153 -0.0969981649615127 -0.0969981649615153 -0.0969981649615127 -0.0969981649615127 0.41582154719905 -0.0969981649615127 -0.0969981649615153 -0.0969981649615127 -0.0969981649615127 -0.0969981649615127 -0.0969981649615127 -0.0969981649615127 -0.0969981649615153 -0.0969981649615127 -0.0969981649615153 -0.0969981649615127 -0.0969981649615127 -0.0969981649615127 -0.0969981649615127 0.553279984580327 -0.0969981649615127 -0.0969981649615127 -0.0969981649615127 -0.0969981649615127 -0.0969981649615127 -0.0969981649615127 -0.0969981649615127 -0.0969981649615127 -0.0969981649615127 -0.0969981649615127 -0.0969981649615153 -0.0969981649615127 -0.0969981649615127 -0.0969981649615153
"NVEC200_014583_1.1" 5.89732000524148 5.7130233469581 5.94666119205337 6.07179662944367 5.85396195997278 5.62877717372391 6.47243544238452 6.23664393962971 6.35023735878334 6.02577432681146 6.26317696838112 5.86887958316318 6.28159967206044 5.97441987984064 6.33109503874211 6.11301151732067 5.9439536447695 5.67335878716002 6.09216984756029 6.11924271360948 5.83124446461992 6.04640820895786 5.9821598151302 5.86543881326979 6.36561824777122 6.40572558214638 6.35615897344929 6.20738795484873 6.19846091036468 6.26089096434488 5.70457298614039 6.35871817673511 6.15990818921927 5.79493415445648 5.96601505275249 5.81681668532219 6.20601607198288 5.88019589104974 5.95431483028663 6.20203773541769 5.82617211849162 5.70260522621464 5.82772325254083 5.91282648817919 5.94977096818165 5.75834043884962 6.03347817420141 5.81139389861045 6.19315618990348 5.95347437482154 5.82130773109277 6.21181648839059 6.11354149527517 5.84591388271294 5.9720536807988 6.34001313925352 6.31523257638987 6.16240501627189 6.03051978702117 5.94659522558919 5.92053639058528 5.84913837938009 5.85898231648309 5.81529143306508 6.22591735496104 5.83983511184839 5.89270063330922 5.97344642838951 6.07473347342159 5.95443304807373 5.93245452256183 5.7749159448928 6.13191101666989 6.14731495307137 6.3424627339733 6.12058425808118 5.87761650437405 6.11097349202531
"NVEC200_014585_1.1" 4.51484923068314 4.5138710946376 4.25179671117869 4.14025437582991 4.55281260081848 3.86885124158897 4.29074349579261 4.71899702830916 4.69049322468869 3.85102009754809 4.36829919593261 4.62819499939205 4.63790699525296 4.175315975065 4.47862062033168 4.51473674364203 4.02779437333396 4.49249679765746 3.78580286318204 3.64608901063754 3.80565677773883 4.18160506987946 4.14451469643963 3.98254145240107 4.59351869276768 4.73836890957389 4.28631812174984 3.92894138632672 4.10411905297101 4.44585571258133 4.15783302142433 4.24109134233232 4.00843141994805 4.15177919323161 4.22254049327157 4.14518357066478 3.77949806778946 4.44641420761296 4.38378992940853 4.36781371659072 4.45934215843 4.83807308030444 4.50749948410251 4.77300367855326 4.38154818982901 4.71925285249504 4.16169683068693 4.41619053663815 3.64481928290469 3.95319439534205 4.48782192940226 4.44070516510632 4.07805646520231 4.37593106148489 5.00342324513706 4.38912087294859 4.68040438275533 3.71114440923803 4.12852164270065 4.36617273490822 4.49358597855497 3.90305585170104 4.2311543898964 4.72749458269701 4.25771044212811 4.04910873659388 3.64618517927315 3.57120756682909 3.27873074846665 4.17890390008252 4.29605167749099 4.43282444677631 4.1088587793434 4.74968123822436 4.44316360734337 3.78226420467491 4.4949264205685 4.02467281068215
"NVEC200_014580_1.1" -0.0969981649615127 -0.0969981649615153 -0.0969981649615153 -0.0969981649615127 -0.0969981649615153 -0.0969981649615127 -0.0969981649615127 -0.0969981649615127 -0.0969981649615153 -0.0969981649615127 -0.0969981649615127 -0.0969981649615127 -0.0969981649615127 -0.0969981649615153 -0.0969981649615127 -0.0969981649615127 -0.0969981649615127 -0.0969981649615127 -0.0969981649615127 -0.0969981649615127 -0.0969981649615153 -0.0969981649615127 -0.0969981649615127 -0.0969981649615127 -0.0969981649615127 -0.0969981649615127 -0.0969981649615127 -0.0969981649615127 -0.0969981649615127 -0.0969981649615127 -0.0969981649615153 -0.0969981649615127 -0.0969981649615153 -0.0969981649615127 -0.0969981649615127 -0.0969981649615127 -0.0969981649615127 -0.0969981649615127 -0.0969981649615127 -0.0969981649615127 -0.0969981649615153 -0.0969981649615153 -0.0969981649615127 -0.0969981649615153 -0.0969981649615127 -0.0969981649615153 -0.0969981649615127 -0.0969981649615127 -0.0969981649615127 -0.0969981649615127 -0.0969981649615153 -0.0969981649615127 -0.0969981649615127 -0.0969981649615127 -0.0969981649615127 -0.0969981649615127 -0.0969981649615153 -0.0969981649615127 -0.0969981649615153 -0.0969981649615127 -0.0969981649615127 -0.0969981649615127 -0.0969981649615127 -0.0969981649615127 -0.0969981649615127 -0.0969981649615127 -0.0969981649615127 -0.0969981649615127 -0.0969981649615127 -0.0969981649615127 -0.0969981649615127 -0.0969981649615127 -0.0969981649615127 -0.0969981649615127 -0.0969981649615153 -0.0969981649615127 -0.0969981649615127 -0.0969981649615153
"NVEC200_014579_1.1" -0.0969981649615127 -0.0969981649615153 -0.0969981649615153 -0.0969981649615127 -0.0969981649615153 -0.0969981649615127 -0.0969981649615127 -0.0969981649615127 -0.0969981649615153 -0.0969981649615127 0.447457765109178 -0.0969981649615127 -0.0969981649615127 -0.0969981649615153 -0.0969981649615127 -0.0969981649615127 -0.0969981649615127 -0.0969981649615127 -0.0969981649615127 -0.0969981649615127 -0.0969981649615153 -0.0969981649615127 -0.0969981649615127 -0.0969981649615127 -0.0969981649615127 -0.0969981649615127 -0.0969981649615127 -0.0969981649615127 -0.0969981649615127 -0.0969981649615127 -0.0969981649615153 -0.0969981649615127 -0.0969981649615153 -0.0969981649615127 -0.0969981649615127 -0.0969981649615127 -0.0969981649615127 -0.0969981649615127 -0.0969981649615127 -0.0969981649615127 -0.0969981649615153 -0.0969981649615153 -0.0969981649615127 -0.0969981649615153 0.398173989037369 -0.0969981649615153 -0.0969981649615127 -0.0969981649615127 -0.0969981649615127 -0.0969981649615127 -0.0969981649615153 0.471701361579014 -0.0969981649615127 -0.0969981649615127 -0.0969981649615127 -0.0969981649615127 -0.0969981649615153 -0.0969981649615127 -0.0969981649615153 -0.0969981649615127 0.535130460528955 -0.0969981649615127 0.53091480823503 -0.0969981649615127 -0.0969981649615127 -0.0969981649615127 -0.0969981649615127 -0.0969981649615127 -0.0969981649615127 -0.0969981649615127 -0.0969981649615127 -0.0969981649615127 -0.0969981649615127 -0.0969981649615127 0.629734826841978 -0.0969981649615127 -0.0969981649615127 -0.0969981649615153
"NVEC200_014661_1.1" 1.7248306325986 3.20564937267628 0.553656723728723 4.06228493309176 1.67291733634546 3.19216099457025 2.01478437250908 2.86500451927158 3.69123380887646 2.80416976247153 2.60380609997002 2.29302521519691 3.18158969132258 -0.0969981649615153 2.23398523282916 2.41140672386846 2.99351577802331 2.68260978626169 3.95482320375375 2.06302106028605 2.24513197911228 3.50902696708151 1.6241056729719 3.818423493266 3.38627545948224 2.25435847991629 2.81366590088188 2.87647787601542 -0.0969981649615127 2.55465253073811 2.71660435885517 2.53434554589913 2.62343390982103 1.4206439534235 2.77529890141965 2.26376456251198 2.42927005959302 2.31977066428046 2.5656683533624 1.76506624482396 1.65636076598578 2.10051503228214 3.53824096086908 3.30340978807763 2.36358146167369 2.17240304095812 3.6352677323179 2.65302309962392 3.1564955655254 1.9076331096122 2.42860233971388 3.81108397551305 2.98460565241098 0.92766034499202 1.65962167782133 2.35752514593454 3.26723391338621 4.0787287930972 -0.0969981649615153 0.825996259071412 2.47556420811374 3.14767574263666 1.99790242937721 3.1573028009006 1.40091607886052 3.21758983355457 3.01912875465434 3.01382584054827 2.5879334000653 2.7356903141904 0.680929893062898 3.10827949952185 0.66697218213455 2.8514991951291 3.15298337839641 3.52301321440108 2.38198943613396 2.95479220363737
"NVEC200_014662_1.1" 5.86834277177354 6.12161777080803 5.90877800835748 5.95798953949342 5.79662471158412 5.43717821309125 6.06723431499764 5.75615479201836 6.54081427487731 5.90772662926141 5.68696879389442 5.65844311909678 6.01532187522202 5.84809006648798 6.01334944431334 5.56346870629347 5.41516857894646 5.54364619688716 5.88806173447362 5.28287557170394 5.97534610011024 5.93486269041981 6.20850021615086 5.76755481815762 6.35516928127455 5.77194893148556 6.22793998137463 6.04453965613248 5.8027276869206 6.14257391049044 5.52484959094715 6.20569418049629 5.90693972962268 5.58408932650347 5.97733942173549 5.13329565166921 5.87776861317195 6.28592864350917 6.16108716810636 5.78505900033669 5.94343353904162 5.66733847576871 5.9418077674404 5.7697687003364 5.71757805791884 5.56623223613692 5.85404430273019 5.87858873709982 5.57372418989196 5.95347437482154 5.9129254012139 5.87679234276715 6.03892583211742 5.44268865227857 5.95145835895584 6.32333520183904 5.8947790572715 5.87538009836184 5.82951220990453 5.86599480109659 5.85797405694408 5.83379584576892 6.12447805280605 5.75966579071674 5.65537275823418 6.07287464852286 6.04511253365281 5.45244156786934 5.92932985350322 6.19892183721689 6.06794877710967 6.15163723113674 5.8181257979907 6.07745080504129 6.0542303832017 6.28312276026779 5.92114774161988 6.18043319131145
"NVEC200_014628_1.1" 5.40659179453924 5.44535218823596 6.04307369390597 5.28431827614667 5.23097735145041 5.56769509289697 5.7715766303029 5.17595803240722 4.76574368501119 5.62444209745434 6.0275477893021 5.45609506701912 5.96399984012256 5.89676920166596 5.42009621252565 5.87198577217869 6.08133714856465 5.9795776483097 5.77968536469016 5.51986858383819 6.22644658051339 5.26420300389488 6.15732845594969 5.5492833389743 5.71990037509811 5.80060147867779 5.82444196438194 5.35280536167494 5.37820120460342 5.81700740547106 5.79280793821704 6.00205221985844 5.43546479531568 6.21144170311322 5.48466637228948 5.76645603495061 5.70387990649163 5.31366476186431 5.60617328013334 5.43403648899906 5.35208997935509 5.14199962212859 5.2851005546242 5.49876628309428 5.26511804815653 5.21177331451651 5.74050912752201 5.6184953430497 5.72289234482377 5.30134435300609 5.49350789315317 5.99391565832966 5.66655570106683 5.95115297101684 5.73957483811775 5.66529518652817 5.60044107159435 5.65370372737865 6.1804578873331 6.13895607797282 5.28459332486155 5.87934246858585 5.51738345280722 5.68697497088997 6.24767058469958 5.86766678251026 5.83809558501397 6.10899700783272 5.69234059954287 5.93955511280687 6.09640543254874 5.29930961051706 5.78435027664922 4.79391722182915 5.41182147170858 5.65374029836711 5.49382438326342 5.45861245646219
"NVEC200_014629_1.1" 1.43978481729034 1.96196721360196 1.34110407325967 0.897377665999084 1.04389165502869 1.20316688094352 1.84697674405759 2.47338503735821 0.481128814967065 0.485765995087468 1.40578095492954 1.17435949059874 1.86697599030876 1.54190780222491 -0.0969981649615127 1.7826866051509 1.42881957512748 1.94875367368149 0.841682342518917 0.483727328691187 1.0160369244342 1.11393918178733 0.843171780919442 1.61335677190667 1.72912282673973 1.02222308918669 1.94024053414097 1.5394544116572 0.689368600553846 1.3683422458235 0.490397174597958 1.25847399371754 0.543687696880501 1.70387185641778 1.76467619523356 1.52039869018619 1.66019499722219 2.14171992827318 1.59081337668267 2.2112788644868 2.09113020953787 0.826508573804106 0.464758143685654 1.75380656635973 1.05905330919535 1.72979905145083 2.25255296562713 1.71269649054831 1.55109030703276 0.906091002732266 1.65962606031721 0.471701361579014 1.77731404066836 -0.0969981649615127 1.18243331927246 0.485966670188653 1.20636610651993 0.761363129717311 1.44614588126098 1.59904752422256 1.58080327224106 1.99419381848304 1.57262348274468 0.553279984580327 1.68224245681082 0.578019903794316 1.02738805193147 1.24085659833914 1.21395045917704 2.24858835314062 1.5556029153303 0.922994192481487 -0.0969981649615127 1.38422447140716 1.47086945432537 1.28903218532693 0.876187490742131 -0.0969981649615153
"NVEC200_014630_1.1" 3.92196917830645 3.92101224808773 2.76469666172805 3.97985973176745 4.20166994342926 3.65058790220325 3.08383738336125 2.61606648897967 3.69123380887646 3.48191082004848 3.11283945006586 3.60544136077046 3.10784638402755 3.24810696592105 3.96287496907337 3.27871032052512 2.91165376687944 3.52852997553218 2.96204465651923 3.64608901063754 3.42242034995316 4.08039655290071 3.74315651794415 3.47681059332661 3.2119428729816 2.90908097019344 3.1329584500773 3.88147476924282 3.28448338837848 3.35988965873327 2.99689562209209 3.90916355392452 3.37070689499666 4.05429600733118 3.29304369364394 3.11601260108448 3.52439628192975 4.28420214195252 3.69853217395985 3.37573478957788 3.54245308613406 4.17970398668332 2.88539189637128 3.57333910209987 3.39321553691328 3.68304235112151 4.07066987946028 2.86668563254745 3.33826135286074 3.30090434458813 3.24210361806706 3.71509151619131 3.23432165439754 3.33963526214245 2.64925699025968 2.89775205170118 3.39821883063265 3.21664768007717 2.65636409917516 2.57571673079729 4.31879100491661 3.71488374864451 3.26344673401138 3.93648743058919 2.72698274173984 3.7829218030368 3.36646029498982 3.83459186080585 4.01499367699289 3.47432909946975 3.36313258961151 3.74726764208987 2.27844322751127 3.45772745976696 3.15298337839641 3.70091584408782 3.31330324256422 3.17498462508002
"NVEC200_014631_1.1" 4.90558327844371 3.80355417266482 4.50974648357932 3.97985973176745 5.11849007584937 3.65058790220325 4.55863786131202 4.36201402131215 4.30962699497436 4.38854403733097 4.24326138410269 4.42123706722249 4.58453496229455 4.175315975065 4.33631869065541 4.34724383115358 3.90624341655267 4.08957063068578 4.06974342469884 4.31711351403099 4.43263794033141 4.32123486556074 3.95774807382718 4.19826850578866 4.4826899147719 4.61473801146268 4.36970876658502 4.49988013056129 3.63856013029265 4.76993842441134 4.36938930129063 3.41295812450828 3.96079560652958 4.41001307495421 4.14432233890056 3.64815903884924 4.97898252151323 4.72462788298041 4.38378992940853 4.76642481869189 4.38474211954301 4.00237788064288 4.52154710723634 4.26425081048229 4.48383354942352 4.6062290560236 4.5799427628293 4.087425870705 3.85835466832982 4.6638329594745 4.53472619592135 3.98580130213799 4.41796968299947 4.03653611269677 4.7165894874416 4.18271110737246 4.45819877317516 4.3976678713021 3.97278010603583 4.1449130872553 3.93825631251447 4.43748673317231 4.10858922663295 4.29060401527863 4.34101941459006 4.09692227905409 3.64618517927315 4.17599699029934 4.74327352788162 4.12731762850592 4.19440874322658 4.33316426878203 3.73740908915457 4.1784921650367 4.07509489346662 4.51163307137664 4.1914369488764 4.4752101142199
"NVEC200_014632_1.1" 5.54120149716322 5.69664358457097 5.47983273008344 5.04179728821242 5.35531826289124 5.3909098930498 5.25586629217636 5.74066170761053 5.70294355173313 4.94099145685575 5.58758845386411 5.22066299200227 5.87788692235904 5.36212785530646 5.22388332705668 5.11942864498498 5.38515144178746 5.25679333457989 4.86895016452262 4.89065340116206 5.3634521284554 5.11864926690799 4.97406837797115 5.12637076992276 5.21856148527677 5.29636274569623 5.03847547315485 5.67856886434448 4.45553202433642 5.45123623345998 5.19550392949284 4.86355819194695 5.38221536081805 4.98693903374894 5.74532326039344 4.93477376254525 4.87339886488165 5.76189170020165 5.54330110538714 5.5774122166227 5.51251326320712 5.07180755263081 5.31766821370073 5.57451471968851 5.49070368711065 4.97736786411451 5.56819887633494 5.23839163713084 4.96648537719952 5.5955545085653 5.26222776688726 5.36254996498471 5.66655570106683 5.5656326876459 5.77516895860674 5.18255693173891 5.36447902746875 4.80317856686511 5.03140384421736 4.72723106449467 5.56082768478499 5.59987471358088 5.34712469242865 5.57863224532794 5.51891766747428 5.81145594883788 5.17960303441133 5.40459383136093 5.20704561448494 5.90933088634575 5.07367451094451 5.46542347083382 5.22841793295464 4.87851691206056 5.55021701322713 5.12432498497918 5.30133679077099 5.43037713563545
"NVEC200_014635_1.1" 1.0841968208587 -0.0969981649615153 1.61648766383784 0.484217326913198 1.04389165502869 0.694845293698017 0.463332492544558 -0.0969981649615127 2.05692661481415 2.06779215442917 1.62212003277149 1.54493127423119 1.19618158243307 -0.0969981649615153 0.825873204439606 1.49274606973315 0.458695021725163 1.94875367368149 2.12552741106512 1.21729433498973 1.0160369244342 1.47459120802803 1.15283025088332 0.443507917373721 1.44370768422572 1.36685718167331 2.04543187578338 0.941790648497001 1.86606972517433 1.87954032421873 0.906649556573418 2.40798454174407 0.985800015236029 -0.0969981649615127 1.76467619523356 1.81281804508646 1.38083382634388 2.14171992827318 0.82037287676627 1.92962034087252 2.09113020953787 0.437422086833984 1.66016391635615 1.35612894359349 -0.0969981649615127 2.03940611137293 1.64325875284771 0.344436875017685 0.793388115847836 1.49208175783705 1.03362479409585 1.45525296868807 1.5505531950091 1.25446996677066 0.86767549326885 2.22013087730736 0.887548617815947 1.29584440702293 2.55015405256967 0.825996259071412 1.58080327224106 2.37948714367181 1.99790242937721 1.61576620986177 0.588371195665689 1.38318954968085 1.37295637705041 1.92288284907629 1.69727645158777 2.04123467422876 -0.0969981649615127 1.51455971674054 2.27844322751127 0.825904617161347 1.75881189992656 2.63582438795274 1.77039210097669 2.11905368100258
"NVEC200_014633_1.1" 7.89478538543406 7.55223927692442 7.56967292895502 7.81290501544285 7.64741456336715 8.02896124223442 7.95778344987297 8.29275811390912 8.0270422470013 7.73065659115994 7.79118861537542 8.11882722210344 7.83946222555509 7.4602622096815 7.58134771548039 7.9461060178521 7.42562946495914 7.66775920673972 7.38370342454382 7.44572726285516 7.67125487415348 7.82759787071101 7.9542146876689 7.885646488954 7.91702191460941 7.96741446669555 7.75611104511031 7.86879893032542 7.76536403273345 7.95645954940755 7.67361640267748 7.6106774390597 7.91250598153273 7.88027633691605 7.76982466196348 7.82452670582661 7.68957493409426 7.92322764773576 7.69416208280299 8.28435703389234 7.97895098805942 7.95818725262176 7.94950558240948 8.05384763991521 8.03746566709832 7.73404598694218 7.48363200720883 7.58428704780181 7.43720079750665 7.34234778928342 7.58358159177497 7.87975968051884 7.86174404011713 7.7973485456281 7.93366034380667 7.95919331445377 7.83247032845895 7.67927169617698 7.6800552654377 7.75938224626976 7.84952855769394 7.69341052268965 7.77971412607262 7.75795970535505 7.39425102278069 7.61455350230548 7.69360729241325 7.71667510595439 7.78267868651442 7.78062696509187 7.83872644925297 7.87024149153044 7.49010728819747 7.92509459885184 7.57624675607474 7.94867349867353 7.93893663591849 7.74200296922816
"NVEC200_014634_1.1" 7.86555874014446 7.52122908878578 7.53867108102858 7.76596189972047 7.61707321868465 7.99735463774799 7.92569487044514 8.26008976827072 7.98847018630023 7.6927127778279 7.7569701192757 8.08310310084589 7.79592379751382 7.42936861211963 7.54262050871046 7.9150427600785 7.39046226730172 7.6282649178328 7.35017225727063 7.41304960680935 7.6425725589146 7.79571307267337 7.91758975439497 7.84973081204151 7.88408329085276 7.93233704660533 7.70669109136446 7.8363990018266 7.7407581275739 7.91898059026106 7.63290753337819 7.57881481721896 7.88315711173923 7.85055996518161 7.73585585742892 7.80198559271202 7.66333200486977 7.89086160505388 7.65754838345923 8.24021864139773 7.93739264016797 7.92371727341715 7.89115381265884 8.00760045819582 7.99350752094034 7.69058342963971 7.45799993207526 7.53763966611359 7.40069100551325 7.31146710346421 7.54181586947942 7.84741050100186 7.82312155904799 7.76530519206773 7.89921583124695 7.91509590050798 7.79644532119475 7.63938052595796 7.64667774881437 7.7225227820824 7.81817814552397 7.66413773017511 7.75160521661952 7.72720780824651 7.36738898405042 7.58843167045875 7.66991553071262 7.6881212801889 7.74261399067343 7.75401929113821 7.81151246037945 7.82833553650031 7.46914968879834 7.8895459133169 7.55146570441773 7.90146285223831 7.88412761101521 7.70018702212796
"NVEC200_014664_1.1" 1.0841968208587 1.08362679390192 1.61648766383784 1.702315501885 2.10949181962785 1.87574633791852 1.43827278197036 1.93414815168668 1.47426075308527 1.70564191846285 1.81020837652061 2.08401386603139 1.45598607635185 2.47185037679471 2.09946395495611 2.57200430306587 2.00368451306461 1.64572507318518 2.12552741106512 1.47947784142417 2.06939798986975 1.47459120802803 1.81229981763428 2.25076493552392 2.7836012441409 1.64483278487112 1.06768300102052 1.5394544116572 -0.0969981649615127 2.08014541354238 0.906649556573418 2.11626192767646 1.32373241828549 1.70387185641778 1.53872541910438 1.15323953692962 2.57109729524132 2.62101542710586 1.12519171333984 1.36602252410444 1.03110581128683 0.826508573804106 1.93666194521739 1.56862702843609 1.30242219777562 2.51062169090048 2.40937354237801 1.38314906719186 2.30035628324248 2.07772935455652 2.3256707258038 2.32218309761417 1.77731404066836 1.9398333314704 2.64925699025968 1.2213321378985 0.887548617815947 1.05321494156244 1.66550436933268 1.59904752422256 1.58080327224106 1.99419381848304 1.80087705900707 2.04601136024569 2.4551105882987 2.0982551242145 1.65153843575881 2.62585171522045 1.8892643907956 2.59085976869104 2.09624775339545 0.922994192481487 2.06997043454297 1.38422447140716 2.38435535909579 1.04717165576845 1.19269238831304 0.837745129465111
"NVEC200_014663_1.1" -0.0969981649615127 -0.0969981649615153 -0.0969981649615153 -0.0969981649615127 -0.0969981649615153 -0.0969981649615127 -0.0969981649615127 -0.0969981649615127 -0.0969981649615153 -0.0969981649615127 -0.0969981649615127 -0.0969981649615127 -0.0969981649615127 -0.0969981649615153 -0.0969981649615127 -0.0969981649615127 -0.0969981649615127 -0.0969981649615127 -0.0969981649615127 -0.0969981649615127 -0.0969981649615153 -0.0969981649615127 -0.0969981649615127 -0.0969981649615127 -0.0969981649615127 -0.0969981649615127 -0.0969981649615127 -0.0969981649615127 -0.0969981649615127 -0.0969981649615127 -0.0969981649615153 -0.0969981649615127 -0.0969981649615153 -0.0969981649615127 -0.0969981649615127 -0.0969981649615127 -0.0969981649615127 -0.0969981649615127 -0.0969981649615127 -0.0969981649615127 -0.0969981649615153 -0.0969981649615153 -0.0969981649615127 -0.0969981649615153 -0.0969981649615127 0.0937879802842135 -0.0969981649615127 -0.0969981649615127 -0.0969981649615127 -0.0969981649615127 -0.0969981649615153 -0.0969981649615127 -0.0969981649615127 -0.0969981649615127 -0.0969981649615127 -0.0969981649615127 -0.0969981649615153 -0.0969981649615127 -0.0969981649615153 -0.0969981649615127 -0.0969981649615127 -0.0969981649615127 -0.0969981649615127 -0.0969981649615127 -0.0969981649615127 -0.0969981649615127 -0.0969981649615127 -0.0969981649615127 -0.0969981649615127 -0.0969981649615127 -0.0969981649615127 -0.0969981649615127 -0.0969981649615127 -0.0969981649615127 -0.0969981649615153 -0.0969981649615127 -0.0969981649615127 -0.0969981649615153
"NVEC200_014655_1.1" 3.00832316974098 4.08100874349017 3.98678181894785 4.10179631585958 4.01318078457359 3.79970187961318 4.07979192409694 3.99503443754287 3.52791276024413 3.7548342292886 3.7860464985861 3.82318667826994 3.90212859953666 3.9478187038061 4.24367269685374 3.4538761290208 3.6776958381806 3.8905226580867 3.74026171082835 4.41437188853986 4.01420261169685 3.65696561658739 3.91730759003756 3.77430135033847 3.68216916693488 4.20727552430813 3.74595493656889 3.78158274814111 3.55785069060723 4.02722001882741 4.03915572845142 3.59797837500243 3.57434883452069 3.71473896918404 3.78058106675248 3.85509907297822 3.59252359421756 3.43149346250239 3.65161197035558 3.97439113330352 3.58749856516139 3.84293551866041 3.45285133429577 3.47134474237515 4.152258537423 4.00179878705298 3.69743914429275 3.58248141213329 3.39409408107401 4.40075292679778 3.83604485832825 3.90108591296514 4.31331824052186 3.11647698350078 3.53753285359663 3.75539620206205 3.68152489061688 3.15642651997787 3.88811432781886 4.11034098062073 3.19543030991933 3.71488374864451 3.77417492445596 2.64602287682797 4.12296763085825 3.30160781583697 3.82529990771395 4.0572341503018 4.01499367699289 3.63070554325659 4.02710916780262 3.79799037693398 3.99534667996653 3.79896898828228 2.81926315583206 4.13177746621562 3.49712797293623 4.2990318499174
"NVEC200_014654_1.1" -0.0969981649615127 0.610857660270848 0.553656723728723 -0.0969981649615127 -0.0969981649615153 -0.0969981649615127 -0.0969981649615127 0.596730948999973 -0.0969981649615153 0.485765995087468 -0.0969981649615127 0.6744167972026 -0.0969981649615127 -0.0969981649615153 0.437006090061029 -0.0969981649615127 0.458695021725163 0.736678052939033 0.447375614613134 -0.0969981649615127 0.564296364753969 -0.0969981649615127 0.843171780919442 -0.0969981649615127 -0.0969981649615127 -0.0969981649615127 0.599813236560941 -0.0969981649615127 -0.0969981649615127 -0.0969981649615127 0.490397174597958 0.506696129670085 0.543687696880501 0.599953306133677 -0.0969981649615127 1.15323953692962 -0.0969981649615127 -0.0969981649615127 -0.0969981649615127 -0.0969981649615127 -0.0969981649615153 -0.0969981649615153 -0.0969981649615127 -0.0969981649615153 -0.0969981649615127 0.413539582627104 -0.0969981649615127 0.681974719315293 -0.0969981649615127 -0.0969981649615127 -0.0969981649615153 0.471701361579014 -0.0969981649615127 -0.0969981649615127 0.86767549326885 0.485966670188653 -0.0969981649615153 0.395100024786138 -0.0969981649615153 -0.0969981649615127 -0.0969981649615127 -0.0969981649615127 0.966957365546585 -0.0969981649615127 -0.0969981649615127 0.578019903794316 -0.0969981649615127 1.24085659833914 -0.0969981649615127 -0.0969981649615127 1.5556029153303 0.922994192481487 1.53269546041657 -0.0969981649615127 0.629734826841978 0.39192437342981 0.470143595508177 -0.0969981649615153
"NVEC200_014616_1.1" 7.76312826703404 7.40187837776028 8.14091438199353 7.83722122219317 7.72935556373326 7.64314695219408 7.74400653951155 8.19217592225974 7.07729583972096 7.75129371823391 7.54998921358265 7.7795075096325 7.05477064810736 7.68092929642406 7.75066389448706 8.50136061759698 7.84161020331984 7.99067451233451 7.80051187335116 7.77905057704252 7.66666833613376 7.75129014901197 7.24907890818177 7.85858525187705 7.56207088254452 7.43477786135453 7.45917736297939 7.97645142769119 8.09450354139615 7.67655245301213 7.69161475578715 7.92980969489242 7.76380979569015 7.61505718067712 7.91482675958471 7.99377487732777 7.83607696559307 7.31451082035033 7.45809050710731 7.34999346783646 7.98487043414379 7.94596877070696 8.07326357197219 7.52476433637143 7.95350551413639 7.58703567334 8.12645070715234 7.9692739671595 8.09122195844186 8.01505972418838 7.72709941885659 7.5438934452279 7.64649950957707 7.51770474429012 7.77134031127732 7.77660930651591 7.66323277301084 8.08903231144305 7.9168654488643 7.75092316177019 7.70835404111778 7.89568974834505 7.89496273529601 7.44717395642021 7.81711716749015 7.5530958449753 7.80614695888259 7.5217706793045 7.92638523756815 7.56899255074585 7.54452839689894 7.63601100399201 7.99724561072958 7.9544730159638 7.37194912055986 7.72121189588408 7.75748753150683 7.55793213052323
"NVEC200_014618_1.1" 4.03058466218647 3.86347824730097 3.98678181894785 4.24983531120852 4.36835426619255 4.2258974307516 4.85254846173079 4.23508157646834 4.49795396776577 4.62456699142486 4.95145232926473 4.46507197984506 4.41143934079058 4.175315975065 4.45126101851795 3.27871032052512 3.90624341655267 4.23674138521104 4.48310864311665 3.84527550432908 4.89484366114864 4.86842772042449 4.89297039737768 4.72414867218681 4.27665959482994 5.17029411824675 4.4292334840476 4.62043428474716 4.26530257798982 4.79867643016317 4.11934853245954 5.40017473828561 4.75866811052094 4.55960990292573 4.5299448625396 4.24664316295278 4.5004663586388 4.32649681946713 4.59692220282792 5.04290397093574 4.48337556577458 4.17970398668332 4.4051389149654 4.16972039137005 4.40780739178334 4.32118452487641 4.32814438309554 3.93792528786588 4.07880165901664 4.76694218549814 4.04488065876097 4.55602169886301 4.34905220403278 4.30710904407692 5.10015267256334 5.45171732025229 4.8502048295866 4.3976678713021 4.48624832955037 4.58339829992929 4.24247784418513 3.78037301230694 5.09070277001918 4.8390498294841 4.07510381677165 3.89535508939536 3.88038224795186 3.92781058784213 3.88580949308536 5.0048957427906 4.39100241349911 4.64164568237492 4.49031884138216 4.77196876911328 4.66829750685811 4.79253098370185 4.1370937405528 4.88197265320577
"NVEC200_014617_1.1" 5.79324624318805 4.98772463336564 4.86664587275889 5.86919099333126 6.25608484323889 5.79788800361354 5.58412378384213 5.74066170761053 6.74676160337972 5.55473930876715 5.58758845386411 5.51983383393643 5.98474824942446 5.55645080038775 5.4618226701184 5.44399277675298 5.00570633608956 5.28412909880319 5.35025064430272 5.59093924717912 5.15910929113846 5.81396458944756 6.05852239308047 6.08903202050336 6.1767923002371 5.97413746006362 5.92436135980847 5.81114506599785 4.91034072078268 6.44485699088977 5.26766280691972 5.04434413326895 6.01583874118799 4.7890389317741 5.20534516193886 5.44217933814232 5.39605235217801 6.19753644296995 6.01117696069581 5.88868826757273 6.1602085138519 5.89781690137302 6.383752750697 6.28766334927928 5.67496796105438 6.23206557426761 5.07749609423474 5.77658520693581 5.46060517322708 5.28406459474054 5.99907072420214 5.90968955287301 5.98316268149722 6.0172758188358 6.1632900610157 5.88577991015677 5.73045054112724 5.6427708617894 5.31699491541224 5.78062354479077 5.72407048755057 5.40601966865502 5.31052178414414 5.82886907071931 6.14708928814709 5.94807840264629 6.16087270338909 5.67042649342169 5.87363143219569 6.3301993692874 5.55583227328307 6.16135593977123 5.01200979660724 6.33116074203054 6.16916862525558 6.13614083750863 6.14877367093879 5.74889652070234
"NVEC200_014619_1.1" 5.80858152656517 6.30568080588651 6.40238954344667 6.13980786657175 6.43583170573879 6.08620955046253 5.27252442573969 5.86018370886866 5.86000662614211 5.71669286815605 5.68696879389442 6.05249221830359 6.34716267326969 6.44718191952863 6.45334977629449 5.90252254236353 6.42900323274088 6.33365652105595 6.3259349411999 6.0802532590686 6.19467246506454 5.93486269041981 5.94240730050705 5.71016095109302 5.97320712237325 5.77194893148556 5.88238319334869 6.30955411526138 5.65534799369204 5.81700740547106 5.91017451342 5.77769831641979 5.94416024866339 6.09371115308765 5.96601505275249 5.92790844947712 5.89135592141727 5.73073514334679 6.31204247293137 5.68496820788188 5.72900392527722 5.73703041045149 5.58177416400633 5.86334700379075 5.98508053248466 5.94654116996971 6.05738246480409 6.10590424319804 6.06141907254888 6.29280410535145 5.98224825948404 6.08314029074871 6.00572723730631 5.90532503314076 6.05161503168921 5.25469919631066 6.05227035944842 5.97462925223092 5.93878540447997 5.8865709780143 6.04930991210581 5.92349505922133 6.08167569022001 6.04205035677956 5.9752016986227 6.27345381259815 6.35810627743558 6.33001869922368 5.99344803054351 6.10869954478267 5.81750237949299 6.08170892958698 6.10480013143919 5.52885714596652 5.98618343470697 5.74787684420292 5.79812563030148 5.80495491659431
"NVEC200_014651_1.1" 7.90986590660276 7.52392398888872 7.92305903079176 7.17008190460043 6.98473993518223 6.96204637988267 7.68425491028574 7.51791864495637 6.93549112334555 7.27982532682091 7.92877661372717 7.95652187275809 8.18102109670714 7.8540365503006 7.91996268095606 7.11904056359942 7.12049248945779 7.94928568625972 7.77937670099718 7.61618442948514 7.74057555403925 7.39975652354512 7.46385917528442 7.35063824055822 7.64838653217883 7.68138142865854 7.96632999080692 7.72999824929936 7.95390008091547 7.77427817425936 7.86942043662105 8.14536865220939 8.03647032942289 8.09091675166681 7.82261115484203 8.10635571233976 7.75059721790019 8.08051799876881 7.91795598905041 7.54960960431738 7.49905685260342 7.71891597840431 7.34228670629689 7.5307194770271 8.20240960645403 7.04648037425244 7.39544030710608 7.84429465329516 7.46225994190462 7.99505086281861 7.56631085667406 7.45958591916747 7.8835982761188 8.01122010600212 7.66499031178352 7.60095023520489 7.22105688076514 7.17159218218554 8.31459859934357 8.01325974375116 7.85604811240606 7.83381197848409 7.86989646412738 7.50796582986622 7.3201409644893 7.85964256918335 7.92222181008626 7.65498839566267 7.40254030040013 7.72506050199352 7.72781245231386 7.4581990647183 8.02747725103896 8.04708411664929 7.66517236446309 7.83864379610458 7.85708234842626 7.62386284851397
"NVEC200_014652_1.1" 4.16671915842961 4.80227346684136 4.99601902813782 4.90339898047418 4.73833862700383 5.14745886146 4.6980491247703 5.52436898617116 4.77327611417578 4.95107544976801 5.18778766603109 5.71138074524145 4.85169569369517 4.96612433072517 5.37577416340163 5.33351286730225 5.24581203353108 5.40851792288739 5.19437144799233 4.68487064920387 5.55569539837837 5.46990127039093 5.56359192706755 4.88623773259501 5.42558498003418 4.86083315711756 5.12836702113999 5.0836410576186 4.88333554200768 4.93345280775202 5.62756590054542 5.49744861666526 5.57913559496991 6.05723878105641 5.31498744487684 5.82807328637417 5.03406706791499 5.05157624412115 4.67705499493197 5.54169952983182 4.71476246816811 5.01568741600926 4.8898571902226 5.38670643828677 5.45924706188783 4.66095265428531 5.09988235488751 5.06896482530685 4.83694248607168 4.80162440163343 4.71327592916328 5.53043594093196 4.66569557155285 4.94594879658832 5.28556710319077 5.17612515866432 4.93744750272033 5.21780804578515 5.41184455636656 5.35443240817644 5.06834242225768 5.686093638043 5.78920041206127 5.60355471708023 5.08295595589992 5.11198424032922 5.62670744106482 5.7251991099382 5.28003754626246 5.22386354562564 5.80872375369017 4.97226995248764 5.8214602638337 5.17273547361354 5.55794449808901 5.35104121337782 5.05860085513403 5.08836497185249
"NVEC200_014653_1.1" 7.05622399147094 7.28073995380601 7.21975239888388 7.22271863870717 7.36037973242679 7.06155438526036 6.98821859004996 7.18823943783057 7.15399467906074 7.18645788627378 7.25841397367598 7.68998562124793 7.29383919943109 7.22106720355269 7.2766745693445 7.38315748956985 7.391262878719 7.55303004611412 7.39669227885905 7.23906001004966 7.07342030024812 7.44014742825859 7.00077725311203 7.10604057854043 7.04925772519749 7.09642673258796 7.32196439406352 7.27829832566903 7.28010313833037 7.04578078251127 7.13905831561848 7.20605239216575 6.8956553808275 7.21927708415827 7.19716387742487 7.36332157883184 7.21317264967113 7.02455232740198 7.28827225627577 7.14341788757289 7.12424213459765 7.27410869340001 7.17919181920709 7.11534013974875 7.27825019421193 7.07801147352605 7.58422330473354 7.45370433811403 7.33419141807318 7.49410399445319 7.37424899031154 7.28857076987993 7.1037678614415 7.28699706090875 6.96126917841792 7.09179842452637 7.27299336899456 7.27834109348216 7.39474303298672 7.40725189603184 7.37469217669178 7.61071840177417 7.29420529793998 7.26939031033735 7.26566957393283 7.22222288485081 7.2170798337777 7.34292365031908 7.13270499463855 7.30447793063265 7.31557994941706 7.13226953244983 7.14239874628236 7.09862505133798 6.95429074998528 7.29883150154386 7.29626463751451 7.12339904677976
"NVEC200_014657_1.1" 2.77843325632957 2.5039846591163 1.84763665828779 3.41627697506433 2.10949181962785 2.12222498815596 3.00628366739424 3.57335730817989 3.88369377640951 2.98463822097549 3.03952034462796 3.52488837159949 2.76818082067062 2.63377699244516 3.15258467533514 3.36895007803405 2.73252086117108 3.38441348932346 3.24892947130403 3.28378973367539 3.62672665384407 3.34416647091142 2.50068754966333 3.63321043063571 3.54179495131437 3.0106778920086 3.26950239859881 3.29401598530085 2.32209652108847 3.10766459734186 3.55356272101878 2.26948424059982 3.21699100893134 1.94051709100424 2.8755399820862 2.44546332744077 3.03002321824834 3.17793064397972 2.99955034125047 2.44682855045262 2.85142332981269 2.93400175472325 3.04950610616097 3.24278721088748 2.81982678368995 3.08363360500303 3.19262234361516 3.05274845175358 2.87189972048451 2.60866550714575 2.77960209446741 3.85678667219482 3.15578945097074 2.85236969396472 3.16070618077913 3.21952987171717 3.51829495077382 3.21664768007717 2.84786256087141 2.67368352070506 3.78527813601399 3.04482688586976 2.71006956312692 3.66091653284476 3.40608743649996 3.59591275727773 3.44163806673239 3.4507307490845 2.47269240276771 4.01825813759523 3.61991940112254 3.33129541161391 2.76761753919048 2.8514991951291 3.249025815847 2.72081858215119 2.89993066023832 3.17498462508002
"NVEC200_014656_1.1" 3.74198137706134 3.80355417266482 2.64690592857642 3.79937618354523 3.31461237464831 4.11641494076709 4.53121302570353 3.07724310149349 4.49795396776577 5.00511307314284 4.4554429019032 3.82318667826994 3.90212859953666 3.14441236229502 4.42337251655738 4.47465102677136 3.77350135562526 4.3955649825658 4.51049466414084 2.79885022280791 3.42242034995316 5.01275676152867 4.69188969901851 3.47681059332661 4.52058674965452 3.57236522891708 4.32861587846483 4.06263374845642 2.94691584756877 4.16603301550189 3.76776775371578 4.27768713128885 5.03653578560783 3.26983257796606 4.90681300630418 3.85509907297822 3.71982571992807 4.44641420761296 4.73835932859775 3.77243762992649 3.63118006292237 3.56490649524142 3.81411038992851 3.66859642500519 3.98792232089949 2.60777515343886 4.16169683068693 3.77112233265118 3.39409408107401 3.99627409784503 2.69952965747442 4.58346605159347 3.89677583091287 3.19476170075904 3.64404658861999 4.2192292750072 4.54558469486717 4.20301500406532 3.48882522942652 3.01008641082256 4.16190144446513 4.35390945193206 3.97463653669918 4.0796535453689 4.38093668809566 2.93146512017158 3.82529990771395 3.83459186080585 3.34576511319028 4.27685214918955 2.65089028501751 3.98473151708573 3.13226535590428 3.40165493049138 3.72039449650482 4.55857018600021 3.55354227034376 3.63699943024902
"NVEC200_014658_1.1" -0.0969981649615127 -0.0969981649615153 -0.0969981649615153 -0.0969981649615127 -0.0969981649615153 -0.0969981649615127 -0.0969981649615127 -0.0969981649615127 -0.0969981649615153 -0.0969981649615127 -0.0969981649615127 -0.0969981649615127 -0.0969981649615127 -0.0969981649615153 -0.0969981649615127 -0.0969981649615127 -0.0969981649615127 -0.0969981649615127 -0.0969981649615127 -0.0969981649615127 -0.0969981649615153 -0.0969981649615127 -0.0969981649615127 -0.0969981649615127 -0.0969981649615127 -0.0969981649615127 -0.0969981649615127 -0.0969981649615127 -0.0969981649615127 -0.0969981649615127 -0.0969981649615153 -0.0969981649615127 -0.0969981649615153 -0.0969981649615127 -0.0969981649615127 -0.0969981649615127 -0.0969981649615127 -0.0969981649615127 -0.0969981649615127 -0.0969981649615127 -0.0969981649615153 -0.0969981649615153 -0.0969981649615127 -0.0969981649615153 -0.0969981649615127 -0.0969981649615153 -0.0969981649615127 -0.0969981649615127 -0.0969981649615127 -0.0969981649615127 -0.0969981649615153 -0.0969981649615127 -0.0969981649615127 -0.0969981649615127 -0.0969981649615127 -0.0969981649615127 -0.0969981649615153 -0.0969981649615127 -0.0969981649615153 -0.0969981649615127 -0.0969981649615127 -0.0969981649615127 -0.0969981649615127 -0.0969981649615127 -0.0969981649615127 -0.0969981649615127 -0.0969981649615127 -0.0969981649615127 -0.0969981649615127 -0.0969981649615127 -0.0969981649615127 -0.0969981649615127 -0.0969981649615127 -0.0969981649615127 -0.0969981649615153 -0.0969981649615127 -0.0969981649615127 -0.0969981649615153
"NVEC200_014660_1.1" 4.13159229254804 3.67045447729755 3.85252686343996 3.40001340264358 3.68253683760199 4.02672689055479 3.45050404120385 2.97502316656049 3.127495067538 3.7548342292886 3.72150277926923 3.66679443707458 3.71612462766438 3.88486091705387 3.44101695219455 3.15216801148613 4.02779437333396 4.09680362190293 3.90319076743174 3.79149438886935 3.05109023319923 3.31826184133874 3.31779162001201 2.93564900105606 3.90609710989242 4.0041367165923 3.26484819379342 2.62025758336161 3.23405019231587 4.2702979593436 3.02573127442349 3.68757602144699 3.49597235254454 3.70378641370891 3.89099727110625 3.77360628747391 3.40481702454536 3.79165008646881 3.85975933198426 3.25836237245217 3.45987820876326 3.50671606664849 3.2513029739738 4.00057871780096 3.41207042089572 3.97134242618642 4.36691976305278 3.21149922134899 3.41804602484327 3.60073355307992 3.53974777046039 3.81108397551305 3.69768184927292 3.64440657884135 4.0448747867535 3.47118299896448 3.65205676334984 4.2793743431685 3.28934218816504 3.60690183543664 3.56616056461403 3.24367795385533 4.35098242346647 3.83167790093867 4.21417961304842 4.20162162133168 3.22210928902947 4.08263338051664 3.13914387403381 2.8385877731015 3.68447495432038 3.62818809862644 4.08630533007858 3.94547286815305 3.63899233010052 3.70091584408782 3.71490657539694 3.44001366721183
"NVEC200_014659_1.1" -0.0969981649615127 -0.0969981649615153 -0.0969981649615153 -0.0969981649615127 -0.0969981649615153 -0.0969981649615127 -0.0969981649615127 -0.0969981649615127 -0.0969981649615153 -0.0969981649615127 -0.0969981649615127 -0.0969981649615127 -0.0969981649615127 -0.0969981649615153 -0.0969981649615127 -0.0969981649615127 -0.0969981649615127 -0.0969981649615127 -0.0969981649615127 -0.0969981649615127 -0.0969981649615153 -0.0969981649615127 -0.0969981649615127 -0.0969981649615127 -0.0969981649615127 -0.0969981649615127 -0.0969981649615127 -0.0969981649615127 -0.0969981649615127 -0.0969981649615127 -0.0969981649615153 -0.0969981649615127 -0.0969981649615153 -0.0969981649615127 -0.0969981649615127 -0.0969981649615127 -0.0969981649615127 -0.0969981649615127 -0.0969981649615127 -0.0969981649615127 -0.0969981649615153 -0.0969981649615153 -0.0969981649615127 -0.0969981649615153 -0.0969981649615127 -0.0969981649615153 -0.0969981649615127 -0.0969981649615127 -0.0969981649615127 -0.0969981649615127 -0.0969981649615153 -0.0969981649615127 -0.0969981649615127 -0.0969981649615127 -0.0969981649615127 -0.0969981649615127 -0.0969981649615153 -0.0969981649615127 -0.0969981649615153 -0.0969981649615127 -0.0969981649615127 -0.0969981649615127 -0.0969981649615127 -0.0969981649615127 -0.0969981649615127 -0.0969981649615127 -0.0969981649615127 -0.0969981649615127 -0.0969981649615127 -0.0969981649615127 -0.0969981649615127 -0.0969981649615127 -0.0969981649615127 -0.0969981649615127 -0.0969981649615153 -0.0969981649615127 -0.0969981649615127 -0.0969981649615153
"NVEC200_014625_1.1" 3.29632736915587 3.29540460206801 2.8735919305733 2.80012989152212 3.73658711090522 3.29624070188474 3.58840143247977 2.97502316656049 3.34371430028932 3.35643007125636 3.31278304720096 3.03662684621938 2.66911013209579 2.91156985883066 3.15258467533514 3.75097191309992 3.2144496542955 2.30959709076381 3.24892947130403 3.35084854226445 2.89903127507297 3.0550683096233 3.49097294233843 3.10160404729942 3.2119428729816 3.19463872798358 3.50903298112678 3.2196208587361 2.66807059764308 3.35988965873327 2.36839765971037 3.41295812450828 2.74089904540688 2.87235180165224 2.96926633489705 3.31600590413393 2.70022139837345 3.5069930817857 3.07261175724918 3.12720217131085 3.49595569034273 2.76635361173977 3.45285133429577 2.89432601268138 2.36358146167369 3.38713303244533 2.90711481768962 2.9933543842428 2.1784635868003 2.908403545354 3.24210361806706 2.18558633540512 3.15578945097074 3.33963526214245 2.9275280921466 3.89737633516925 3.39821883063265 2.64519023902833 3.16818386048623 3.01008641082256 2.72028747935922 3.24367795385533 2.46565967305053 3.24093154575753 3.74884311634472 3.52777169171375 2.91745115049927 2.92616987770118 2.5879334000653 3.29891870087935 2.9292115377304 3.10827949952185 2.8996754565186 3.08304392522849 3.42382599356254 2.8010828375462 3.24642700965179 2.7867894539326
"NVEC200_014626_1.1" 3.29632736915587 3.97633954118628 3.46710344755584 3.6998943593387 3.04600406101479 3.39331442907678 3.53417267353334 4.2786451230616 3.92804862686995 3.7548342292886 3.6448674333173 3.43957033214245 3.44380909287671 3.43550318585752 3.56366849592862 3.07929896629747 3.34493262176909 3.16670192410685 3.54219687398279 3.35084854226445 3.00053069879689 3.34416647091142 3.59719173617988 3.86123619049452 3.87003104525794 3.92446902274042 3.64913899250464 3.67425626457203 3.63856013029265 3.63949882131734 3.23148920269785 4.16499131442107 3.2958952442055 3.71473896918404 3.36378499367516 3.31600590413393 4.04564291302953 4.14932726700187 3.69853217395985 3.89696811546913 3.39820825592824 3.75607933151902 3.04950610616097 3.52324307281111 3.22619268849626 3.44086037045551 2.40937354237801 3.45619423690138 3.39409408107401 3.60913947541578 3.63547047069914 3.18059207939613 3.57334125424739 3.26901621974492 3.16070618077913 3.94175906765066 3.87388992317138 3.43515817838885 4.09113390843751 4.30634104584853 3.27420528974146 3.14767574263666 3.87788468588831 4.03349225266997 3.68649897670056 2.93146512017158 3.28714866621143 3.38649666044501 3.34576511319028 3.9002752172518 3.36313258961151 3.74726764208987 4.26395686969634 3.34331461961507 3.78590247317139 3.2067417041464 3.02490678346251 3.48056428327837
"NVEC200_014627_1.1" 5.01539338468207 4.75442551412377 4.36803493079419 5.02133773775294 4.74693081853055 5.04747276972015 4.99987510593269 4.92494376194518 5.07279034211203 4.77926418493589 4.73630755308478 4.77473332229245 4.78710937613143 4.93485735438725 4.50547101017689 4.95434597556832 4.72332036994316 4.20848382630977 4.24301293709913 4.93503539785781 4.75660089822887 5.21729801492655 5.06942250523536 4.97865213819203 4.91137872755408 4.85223649153893 4.64544524406665 4.36832610708484 4.70078491497437 4.64889512363163 4.81693639120252 4.47967658405761 4.86600373141154 4.72712461878759 4.78321491469399 4.90404461898181 4.18455805902344 4.75591518936721 4.2325858792919 4.74449120720928 4.78354592267681 4.77320283341884 4.85683037729323 4.66163189049327 4.624829111057 4.76209437663591 4.44147745820308 5.06172571340631 4.72662465176284 4.52363202260504 4.68783185545736 4.9843690609478 5.03756077386168 4.65049364703571 5.1908021258829 4.98464022804764 4.39685507946187 4.54586778912902 4.67496537498094 5.33309271579043 4.46028027324106 4.51648625497677 4.37988813562611 4.81195922959515 4.34101941459006 4.43124935236386 4.80566155501788 4.48292267788227 4.47038760506685 5.08819993183149 5.78290340842652 4.40036335519925 5.12426779153573 5.14075569860199 5.13848728217434 4.77276202857968 4.86180210073187 4.83965816479272
"NVEC200_014666_1.1" 4.1795622700642 3.86347824730097 3.53499232054008 4.21422519428877 4.40718098494949 4.17219448042508 3.96149462608832 3.42616259745744 4.16886338698266 4.02605800489746 4.27555139287034 4.17953724216312 4.28330912211113 4.00814357253931 4.21141969520425 3.68223482461852 3.94790871228021 4.26445608896416 4.27530266026997 3.59167768374834 4.35810139125567 4.44853525022261 4.37102124038091 3.98254145240107 4.03622478536034 3.87143459226535 4.07894585416526 4.49988013056129 4.3635504180494 4.25166965004075 4.19531753760923 4.20354304069394 4.22553470959798 4.19815702010245 4.26011471506753 3.72048780359915 4.42773519158321 4.65994105594315 4.32519593346729 4.53046117726916 3.71476497000105 3.61512658271753 3.96565434345425 4.2334237981524 4.40780739178334 4.26271487324784 4.11690115505548 3.41151640536728 4.26998594045858 4.43246773793429 3.59177822441368 3.90108591296514 3.84765853334316 3.85558595443177 3.79038274444272 3.48246408560655 3.19699384356113 4.01232535604633 4.05275142724659 4.03860747019635 3.93825631251447 3.78037301230694 4.30743711614456 4.69820385432555 3.92117672703002 4.27374875326386 4.37818919543002 4.17599699029934 4.17100474612179 4.22870910962083 4.08505825379488 4.33316426878203 3.99534667996653 4.21148281550277 4.44316360734337 4.22201487121698 3.87462391254196 4.06195954670766
"NVEC200_014667_1.1" 6.21758975075878 6.26181946411231 6.01956785130074 5.93629702677304 6.22382276015432 6.11495876555528 5.81770731500507 6.09761489009975 6.44485934703085 5.540385326609 5.90905049800684 6.21535268015513 5.94294867393988 5.91263729281189 5.84486474695311 5.97615099231799 5.76903727197356 5.94574115549969 5.85639499881618 6.12882763188516 5.78931070231002 5.90557464351057 5.89112498803943 6.15073260554429 6.20033334489451 6.02358943840221 5.76407598971325 6.12826033217903 5.82013496798252 5.87212966179738 5.84090626558753 5.60125022231788 5.95635671227739 5.73327779605393 5.88415334348684 5.67840640156203 5.95743680122907 6.2313213273096 6.0569078887869 5.98537006287822 6.13007753586984 5.94766265067965 6.19066877097678 6.10388807259987 5.50293599491358 6.11299996679034 5.76974148995424 5.95840697228478 6.19315618990348 5.76704837916249 5.90402105717026 6.25512581418951 6.00572723730631 5.99556986867531 6.0992011101169 6.06700904498019 5.94920894927705 5.6427708617894 5.75974116626797 5.65432494130154 5.93272976239136 6.06161345507123 6.05978869070932 6.09919154012064 6.12375258783342 5.9739162206236 5.707109131724 5.95141401158764 6.05483742810315 5.71334320587995 5.94815333637029 6.19012531354308 6.0202697342002 5.91670432649209 6.28697913930155 5.73771547175391 5.77458559868599 5.65441005276448
"NVEC200_014665_1.1" 0.611253217522251 0.610857660270848 1.61648766383784 0.897377665999084 -0.0969981649615153 1.57830101141132 0.463332492544558 0.596730948999973 0.892736370293958 1.22097050168938 0.84180734987864 1.17435949059874 1.19618158243307 1.54190780222491 1.95109747668933 2.02399503314426 1.64689312059317 2.07932280257991 0.841682342518917 0.483727328691187 1.35954685789203 1.47459120802803 0.843171780919442 -0.0969981649615127 2.35063188108803 0.568529606461443 1.06768300102052 1.5394544116572 1.19546026458301 1.3683422458235 1.71556496892709 1.75020267580959 1.32373241828549 1.70387185641778 1.76467619523356 1.52039869018619 1.66019499722219 -0.0969981649615127 -0.0969981649615127 0.812525288320932 1.03110581128683 1.38504469485546 0.464758143685654 0.805271818902129 1.30242219777562 0.413539582627104 1.64325875284771 1.18503686917562 0.793388115847836 0.906091002732266 1.03362479409585 0.878538105624469 1.28138068746853 0.92766034499202 0.86767549326885 1.2213321378985 1.46732304263721 1.05321494156244 0.467206623718648 -0.0969981649615127 1.58080327224106 2.68326985761624 1.80087705900707 2.04601136024569 1.40091607886052 1.03606127517778 -0.0969981649615127 0.916286238704059 0.481874948479863 1.79899457068124 -0.0969981649615127 0.50132330949554 -0.0969981649615127 0.437026655494604 1.1107539376324 1.49610785821526 1.19269238831304 -0.0969981649615153
"NVEC200_014668_1.1" 3.53629441596574 2.89706053503182 2.37783896142607 3.0629131051122 3.6742835987555 3.48426617863357 2.92432293760953 3.50163637951924 3.74180881937818 1.89805084951645 3.4321749963835 3.03662684621938 3.10784638402755 3.43550318585752 3.00985623676965 2.7165017948183 2.73252086117108 2.76252772084102 2.96204465651923 2.89185304082278 2.67171775202375 3.34416647091142 3.8328582326949 3.72878712769233 3.68216916693488 3.0106778920086 3.26950239859881 3.88147476924282 3.28448338837848 3.57451123216623 2.36839765971037 2.53434554589913 2.74089904540688 3.3541748729647 3.36378499367516 2.60681673603348 2.57109729524132 3.64708218968092 2.99955034125047 3.48559535039039 3.1802767590201 3.15378764448675 3.45285133429577 3.52324307281111 3.10303196057917 3.14965645909586 3.27648110918722 2.93140975303677 2.87189972048451 2.908403545354 3.45215269972023 3.66458879499971 3.23432165439754 2.94588152325044 3.36138792047162 3.65233342185079 3.57478199530824 3.09358168526593 2.65636409917516 3.34349067859825 3.41991846812084 2.53935956643388 2.32594067625671 3.53403801766788 3.4814630543768 3.30160781583697 3.20322196836894 2.73305568251155 3.20842922972182 3.29891870087935 2.65089028501751 3.26071906478692 3.42309261329913 3.08304392522849 3.57971740118342 2.54550768647227 3.2117892627463 3.36597749869202
"NVEC200_015317_1.1" -0.0969981649615127 -0.0969981649615153 -0.0969981649615153 -0.0969981649615127 -0.0969981649615153 -0.0969981649615127 5.29432059624954 6.30353694668023 -0.0969981649615153 3.69906444619575 6.5786539440441 7.42861873180117 5.15371619297096 -0.0969981649615153 3.97399155327453 5.87195490960819 6.94786975563611 5.02719829671506 5.06168368186505 4.34188484337325 6.21657631400147 -0.0969981649615127 -0.0969981649615127 4.94956543209517 -0.0969981649615127 5.26707516709697 -0.0969981649615127 4.81381058612153 6.21379382592641 6.88894356682765 -0.0969981649615153 -0.0969981649615127 5.51232159647782 5.94301607042493 5.99616650661372 6.27596093678697 -0.0969981649615127 5.92612558151237 5.88986263759899 5.21698278652715 5.55322982094728 6.12443674739718 6.06920865583149 5.06274029184944 -0.0969981649615127 5.29657631928989 6.11818441789408 3.8964744540714 5.08937922667031 5.93841068057469 3.58849180043772 3.65876920410901 -0.0969981649615127 3.98375584305829 5.51640275888787 6.08483097384901 3.46931293119268 6.14879132615851 7.06578223116912 5.36618699465053 4.89409954237759 3.82444644260646 -0.0969981649615127 4.7979722521169 4.18421628139277 5.86568074101381 -0.0969981649615127 4.91860365572637 6.3033738504442 3.92078293172206 3.8386414217062 -0.0969981649615127 4.34339219138646 5.62689276918505 3.38917095112616 6.22130139279565 5.77896364454237 -0.0969981649615153
"NVEC200_015318_1.1" 4.42866837279986 5.89896733718975 6.49622591038792 6.40854000118927 6.6768628916018 5.96771951160566 6.11817673607905 6.22768073511057 5.48753262540092 6.99351330176314 6.63212916087129 6.18872230634267 5.34109290321844 6.66189806748639 6.64035268994887 6.43726561356836 6.30349657596814 6.4225174046486 6.58904441332392 7.06863805644757 6.46502441283754 5.98238768067712 5.80797163278081 5.57763420377134 6.06247976236769 6.01702377980755 5.68698206758098 6.41101654109039 6.13149112582798 5.34016481014151 5.43409973376483 6.36107342292658 5.4719773035115 5.74867581887845 6.18700672161407 6.86853346768028 6.11501051843822 5.15712917593747 5.53515540180824 4.7356680079853 6.02237405853638 5.99065028426243 6.01490047841885 5.88430568087924 6.43507761389165 5.73992993227872 6.17898076148707 6.30246924157756 6.89063776789136 7.17489860124483 6.83153434462718 5.58405589352529 6.3727439288172 6.64983353246634 6.4758931864896 6.24955017561935 6.48255096905458 6.66236860820806 7.03649904869685 6.38970082978501 6.1824097486439 6.93476201286557 6.10729580753918 5.96788779737858 5.98039490988431 5.83984916271091 5.68483172474332 6.20392235711497 6.14781811220777 5.99667368254669 6.36950346904757 5.7442431627337 6.76974978187825 5.71934222746624 6.19546696572539 6.19445542547875 5.7559780074866 5.89899937640923
"NVEC200_005591_1.1" 0.611253217522251 0.610857660270848 1.61648766383784 1.21817829126828 1.90765594599443 2.12222498815596 2.54007381633652 1.41516646226477 2.2084699414098 1.89805084951645 1.15117878518463 1.54493127423119 2.18647007198333 0.672574931898953 2.57549717475466 2.02399503314426 2.63385837249938 1.80518093629623 2.12552741106512 2.35201122861322 2.06939798986975 2.69313985596795 2.79661251525798 1.96698048317033 0.613576681839213 1.87780353990047 1.42040603543252 2.5520448293105 1.86606972517433 2.25623131316642 2.07859709184139 2.65052480141954 1.59733857221568 1.4206439534235 2.5511414518379 2.60681673603348 2.92824229046729 1.93855977386088 1.37670617326062 2.44682855045262 1.81628905163797 1.13263899852132 1.75833691495393 1.9178982097978 2.46710369195587 1.89289202830689 2.25255296562713 2.93140975303677 2.1784635868003 2.22986942816991 1.47955029006499 3.18059207939613 1.77731404066836 2.75237396875519 1.84968255637472 1.70607265292724 1.46732304263721 2.122836451818 1.66550436933268 1.38434893667109 1.58080327224106 2.1996647317879 1.57262348274468 2.37698768895935 2.11982352509554 2.27492791332755 2.41910552552828 2.73305568251155 2.34744064006319 0.65184513639687 2.30572384861405 2.25678605644683 -0.0969981649615127 1.38422447140716 2.38435535909579 1.67715770608377 1.94925012863131 1.80397542835961
"NVEC200_005593_1.1" 3.67662402955739 3.80355417266482 4.25179671117869 4.69949044025465 4.40718098494949 4.51187780092329 5.18724099539012 3.99503443754287 4.01286571570718 4.96268353413936 4.56400582714985 4.66624843864818 3.50253972581051 4.41698032237874 4.50547101017689 4.51473674364203 4.43183012527893 4.42041530427191 4.73605537078596 4.38267539599541 4.2385376296024 4.18160506987946 4.03537932662603 4.23128333329835 4.62864711132246 4.47951117047251 3.86569713093687 4.67713276300083 4.94248778204488 4.25166965004075 4.40181812193361 4.24109134233232 4.41420017460324 4.32896449253444 4.5299448625396 4.24664316295278 4.38994674893748 3.35182352406784 4.20034594065275 4.24821000090323 4.45934215843 4.53312073607562 4.13968115920479 4.56589796884513 4.35480215647869 3.8903534681265 4.2051433858222 4.14314213303691 4.35684684708407 4.23079370427628 4.36342180086533 4.63683650979361 4.03482677643082 4.07843725679009 3.96493034123668 4.45184525671552 4.1589402130633 4.68025214922574 4.05275142724659 4.33656703687487 4.35548534205186 4.3963032261034 4.15061192024277 4.32933015418227 4.72904758221514 3.84023344947219 4.68708565605406 4.51331957756019 3.93016867224469 4.07381817196275 4.02710916780262 3.79799037693398 4.40398773434462 4.70404586762679 3.96627142275056 4.33417112316689 4.5375065847146 3.90665649129952
"NVEC200_005594_1.1" 3.60816476704271 3.45972192399665 3.83345688920722 3.79937618354523 4.15680573415217 3.79970187961318 3.29423930601636 3.42616259745744 3.79067075983145 3.42053425239339 3.31278304720096 4.23122533396962 3.71612462766438 4.00814357253931 3.75482814649742 4.30214546461245 3.81911931727403 3.8905226580867 3.82995031310229 3.79799731122455 4.31933744828246 3.85381351704717 3.74315651794415 3.23780647464945 3.61368868732292 3.10558847596624 3.71439938362515 3.97489590555507 3.71499261169202 3.63949882131734 3.23148920269785 3.90916355392452 3.91153305844325 4.10386081343284 4.14432233890056 3.57201183160368 4.09344968413841 4.1957007835617 3.99013106084164 3.85664061606912 3.34673334528908 3.28367037648988 3.45285133429577 3.36158737634951 3.98792232089949 4.26271487324784 3.81427919567596 3.62223454379503 3.33826135286074 3.81565353688921 4.2555508589594 3.94406533166204 4.1200283932213 3.90299530026411 3.48117409902092 3.48246408560655 3.73207371521615 3.62488494395307 2.93485300101608 4.00135728449748 3.98584499252524 3.04482688586976 4.06530568194329 4.03349225266997 3.68649897670056 3.45625196231893 3.70839391751236 3.24875448057031 3.79277695415345 4.22870910962083 3.76878852231975 3.74726764208987 3.42309261329913 3.34331461961507 3.42382599356254 3.56958742912478 3.24642700965179 3.53461614289901
"NVEC200_005597_1.1" 4.39805543512452 3.97633954118628 4.75720460168819 5.06197074448328 4.99648479092797 5.16210663386622 5.36862539680186 5.08072677007547 4.4682242604537 4.87388681265341 5.01020117084878 4.96992549289165 4.21470748564643 5.13749523799203 4.95836479396725 5.19538740789641 4.54475651907724 4.93333566642535 4.27530266026997 4.97809271009174 5.13698831255378 5.19326097493198 4.66771401711671 5.14381584024529 4.79250077268997 5.1920855166848 4.17480775993986 4.88396674062523 5.35450325055662 4.79867643016317 4.93243224720878 4.71135324573557 4.96590366726604 5.25168911233678 4.97618888579058 5.13329565166921 4.38994674893748 4.1957007835617 4.8041965881435 4.96916518451071 4.94801884404857 4.58443989555416 5.02404289830098 4.707217395732 4.73263623049799 4.58252153357789 4.40468019468236 4.95680378063052 4.9847839920552 4.76694218549814 4.91755171879333 4.92123939507972 4.82562532916386 4.75754111085676 4.6154866437186 5.06709256291776 5.24772420181022 5.03825223641895 4.92917208931972 5.14094448198542 4.46028027324106 5.02875202391207 4.97852046349943 4.72749458269701 5.15452901166901 4.18804295336522 4.91522748474046 4.48292267788227 5.24265826987155 4.27685214918955 5.04476138670951 4.55582347219871 4.79171884222319 5.27165417354557 4.31588543194826 4.75271841556995 4.6057945212806 4.44730091297394
"NVEC200_005592_1.1" 5.5040059003312 5.72921922608377 5.51387830122319 5.36771915266908 5.31505037494171 5.21617943590701 5.20470576906262 5.19881506209518 5.84851362191761 4.80350799151079 5.06665098094965 4.96992549289165 5.23098558958779 5.08244372947263 5.15771766299723 4.76790296608158 5.15548191174985 5.0007976349992 5.1730727930562 5.3168158148373 5.24434977414646 5.47826080494929 5.48364381605121 5.24427566740215 5.58332695324467 5.39360826610163 5.38761505521585 5.10671480675466 4.80936430434738 5.6535704246252 5.17688583080602 4.9567811261097 5.03653578560783 5.16093808343573 4.78321491469399 4.55428935508298 5.27688552955919 5.45381710843898 5.24448375976741 5.00650564200796 5.77840592461713 5.66733847576871 5.54785893185944 5.54970453596254 5.29356269244267 5.62543761948614 5.07749609423474 5.68570171774057 5.15603611146756 5.38476859977181 5.40791514417048 5.1947414352938 5.40316801162401 4.99484078463413 5.30884302352315 5.23699900523621 4.96031447489525 4.76335563509004 5.31699491541224 5.17479939074482 5.39447025067008 5.15757311690013 5.25381499560682 5.31481329125306 5.53669724038414 4.95686498174492 5.38401808053305 5.25072221392667 5.18890410860221 5.14117834386004 5.21013868098284 5.02902361099502 4.92168458629141 5.28721195227873 5.36971258390622 5.30034036287263 4.98998078449634 5.03981428840633
"NVEC200_005595_1.1" -0.0969981649615127 -0.0969981649615153 1.00045171051708 -0.0969981649615127 0.58340267238915 0.694845293698017 -0.0969981649615127 -0.0969981649615127 -0.0969981649615153 -0.0969981649615127 -0.0969981649615127 -0.0969981649615127 0.472063806566609 -0.0969981649615153 -0.0969981649615127 -0.0969981649615127 -0.0969981649615127 1.02291004738624 0.447375614613134 -0.0969981649615127 0.564296364753969 0.631958437249788 -0.0969981649615127 -0.0969981649615127 -0.0969981649615127 0.568529606461443 0.29307423323887 0.941790648497001 -0.0969981649615127 0.56939067642322 0.490397174597958 -0.0969981649615127 -0.0969981649615153 -0.0969981649615127 -0.0969981649615127 -0.0969981649615127 -0.0969981649615127 -0.0969981649615127 -0.0969981649615127 1.11565669365963 0.743344477702173 -0.0969981649615153 0.680451080582213 -0.0969981649615153 -0.0969981649615127 0.413539582627104 1.02101150605877 -0.0969981649615127 -0.0969981649615127 -0.0969981649615127 -0.0969981649615153 0.471701361579014 -0.0969981649615127 0.504450082270042 0.464509813717641 0.900004298428511 0.477680604427882 -0.0969981649615127 -0.0969981649615153 0.437086652949918 0.535130460528955 -0.0969981649615127 -0.0969981649615127 -0.0969981649615127 0.588371195665689 -0.0969981649615127 -0.0969981649615127 -0.0969981649615127 -0.0969981649615127 -0.0969981649615127 -0.0969981649615127 0.50132330949554 -0.0969981649615127 0.437026655494604 -0.0969981649615153 0.39192437342981 0.214263922840397 -0.0969981649615153
"NVEC200_005596_1.1" 0.611253217522251 0.610857660270848 1.34110407325967 1.702315501885 2.10949181962785 1.87574633791852 2.01478437250908 1.69786925769363 0.892736370293958 1.22097050168938 1.15117878518463 1.83950687459225 0.87908483736937 2.28942420686368 1.59886749834781 1.12949385506404 1.83629053571477 1.64572507318518 0.841682342518917 1.47947784142417 1.35954685789203 1.47459120802803 1.97875346346714 2.25076493552392 1.08754371287251 -0.0969981649615127 1.25479738854778 1.76545532105378 2.32209652108847 1.64646577172161 1.90846996456262 0.931009104048216 0.985800015236029 2.14376012791807 0.941239103296726 1.81281804508646 0.576648279544098 2.14171992827318 1.37670617326062 0.812525288320932 1.81628905163797 1.38504469485546 1.66016391635615 1.10683358897578 1.69249473634032 1.33506562243587 1.64325875284771 1.18503686917562 1.3398804475749 1.71476783158182 1.47955029006499 1.45525296868807 0.519598152609757 1.25446996677066 1.44066767089024 1.2213321378985 1.46732304263721 1.5034831291743 1.44614588126098 1.13201742843244 2.00703657389513 0.627390136529481 1.57262348274468 -0.0969981649615127 2.11982352509554 1.03606127517778 1.65153843575881 1.50564982935606 0.893858088541258 1.79899457068124 2.48860522330609 1.24888772692164 2.62224239310383 1.38422447140716 0.629734826841978 0.756432860846267 1.04310212195016 1.14626004919082
"NVEC200_005557_1.1" -0.0969981649615127 1.43911653679213 0.553656723728723 -0.0969981649615127 1.39241881869494 -0.0969981649615127 0.865894546961027 0.596730948999973 0.481128814967065 1.70564191846285 1.15117878518463 0.6744167972026 -0.0969981649615127 0.672574931898953 0.437006090061029 0.642838371023347 0.458695021725163 1.02291004738624 0.447375614613134 0.896641648954737 0.564296364753969 2.00303747322312 1.6241056729719 0.83579270625489 1.08754371287251 -0.0969981649615127 0.85263200586961 1.76545532105378 0.689368600553846 0.56939067642322 -0.0969981649615153 1.52518782609597 0.543687696880501 -0.0969981649615127 -0.0969981649615127 -0.0969981649615127 0.576648279544098 0.59896225584342 1.12519171333984 1.11565669365963 1.47646765713455 1.13263899852132 -0.0969981649615127 0.423552027692822 0.398173989037369 0.413539582627104 1.02101150605877 0.344436875017685 0.41582154719905 0.490024515677629 0.384828649784705 0.471701361579014 0.519598152609757 1.5207495717167 -0.0969981649615127 0.485966670188653 -0.0969981649615153 -0.0969981649615127 1.18734829165141 0.825996259071412 0.535130460528955 1.46694084985062 -0.0969981649615127 0.999898871662247 1.05110767634931 0.578019903794316 1.37295637705041 0.496834182422726 0.481874948479863 -0.0969981649615127 -0.0969981649615127 0.50132330949554 -0.0969981649615127 0.437026655494604 -0.0969981649615153 0.39192437342981 1.77039210097669 -0.0969981649615153
"NVEC200_005558_1.1" 2.64811087596449 2.16611091736779 2.97484146491062 2.89314510394743 2.94407296168083 3.65058790220325 2.54007381633652 2.61606648897967 2.88498905077503 2.98463822097549 2.38448219090551 2.47555240697672 2.66911013209579 3.24810696592105 2.93282203315588 3.87933847182828 3.34493262176909 2.91019530682869 3.18237749148706 2.97922182873032 2.24513197911228 2.94421668120467 1.97875346346714 2.78324792898803 3.01361104147267 2.41122442274868 2.68933140433407 2.87647787601542 3.71499261169202 2.41314425210796 3.36905882982569 3.03952830768572 3.13352037296491 3.26983257796606 2.66756933739894 3.57201183160368 3.52439628192975 3.35182352406784 1.94226196044989 2.98478658079443 2.61081975728578 2.5766306531439 2.64991234233556 2.19887761474299 2.25205265432256 2.51062169090048 3.27648110918722 3.49952993106021 3.64481928290469 2.81524279137787 2.52467664873809 2.66816141935348 3.15578945097074 2.64492775364418 3.23074798158792 2.9851706960848 3.57478199530824 3.7524141357154 3.70223962545635 2.93305054950745 3.02366903804628 3.14767574263666 2.9190099989445 3.31997704503974 2.11982352509554 2.82191933764428 2.80806053015089 2.09353894880755 3.34576511319028 0.65184513639687 2.30572384861405 3.39857960365137 3.33251151717995 3.34331461961507 3.33907168479232 3.01812350802131 2.76309256565869 3.03198457962261
"NVEC200_005552_1.1" 4.90558327844371 3.29540460206801 4.63877470486425 3.14084950662168 4.36835426619255 3.29624070188474 4.61197141099623 1.93414815168668 3.8379318879972 4.32296937809888 3.31278304720096 4.73947038568502 4.17914329595019 4.90343779337082 3.79890697848436 4.6647912096008 4.34092779238862 4.34454212259218 4.06974342469884 4.35026684751725 4.53768476209664 3.25408725782645 3.25173600759023 2.25076493552392 3.11618243953495 4.76768938182296 4.87684258816212 4.18498095363855 3.38147630671089 4.68012127718248 3.23148920269785 3.34560747977068 3.91153305844325 2.75315257881103 4.22254049327157 3.49162042774811 4.87339886488165 4.65994105594315 4.32519593346729 2.98478658079443 3.67357776043087 4.07594376078753 4.50749948410251 3.95976565684223 2.7393974460605 4.48359230256921 4.2882979833973 3.80606149368752 4.74820845041325 4.49387944142446 4.43934133977362 3.50151924505848 5.03756077386168 4.70501001178139 3.64404658861999 3.89737633516925 3.68152489061688 3.90661217759326 3.23826692913308 4.45151028764825 3.98584499252524 3.04482688586976 3.40904892473337 3.93648743058919 4.63314031343361 5.25961485096016 4.86148439739585 3.57120756682909 4.76792479609458 4.41233278508684 3.76878852231975 4.22610539253969 4.05321884169825 4.89891379615734 4.27083553162908 5.60984562726241 4.2091057908786 4.1683644244984
"NVEC200_005553_1.1" 9.52311180851768 9.27283875530165 9.37800801888516 9.41922382325462 9.322822840271 9.34990907105753 9.15660254202594 9.37686546689359 8.9935705346562 9.1467060266464 9.25685453826345 9.16988320468872 8.98670904612472 9.14207297503896 9.09226580337194 9.53037924754626 9.30031378916124 9.46419834842011 9.23418125656116 9.52326462379184 9.19595988444456 9.184423650423 9.05591915287145 9.34291688206637 9.15738065651793 9.06707156347901 9.08060814942579 9.07614277401821 9.25929340512248 9.3751061986539 9.2809645065384 9.25416533360787 9.35962949124487 9.26652157501058 9.36854838587504 9.49370718986456 9.44154816536072 9.28553873984265 9.1841916472196 9.1021535544942 9.24021862541456 9.53218915218289 9.6328093153914 9.51846133260695 9.44813784107866 9.69249934621507 9.36096537137907 9.60063033973119 9.51894635192096 9.44444064654403 9.48096580814231 9.14490320942894 9.17689274872709 9.24414940830176 9.460000579229 9.36563305175096 9.31698799278002 9.28944160383853 9.34471852712035 9.27917609241171 9.31253023008652 9.3824881878084 9.29244525132623 9.33595823484707 9.05214409615333 9.33862800278021 9.19132908427073 9.04184159304183 9.49201000349631 9.04359757979118 9.14353858430547 9.10377674774811 9.32777470499701 9.77252009738154 9.06962011912194 9.31563451193326 9.33074189727101 9.24633894671963
"NVEC200_005554_1.1" -0.0969981649615127 -0.0969981649615153 1.00045171051708 -0.0969981649615127 1.39241881869494 -0.0969981649615127 -0.0969981649615127 -0.0969981649615127 -0.0969981649615153 -0.0969981649615127 -0.0969981649615127 1.83950687459225 -0.0969981649615127 0.672574931898953 -0.0969981649615127 -0.0969981649615127 0.458695021725163 -0.0969981649615127 -0.0969981649615127 -0.0969981649615127 -0.0969981649615153 -0.0969981649615127 -0.0969981649615127 -0.0969981649615127 -0.0969981649615127 -0.0969981649615127 -0.0969981649615127 1.96080085431064 -0.0969981649615127 -0.0969981649615127 1.22930609032086 -0.0969981649615127 -0.0969981649615153 -0.0969981649615127 -0.0969981649615127 -0.0969981649615127 -0.0969981649615127 -0.0969981649615127 0.433407493636396 0.812525288320932 -0.0969981649615153 0.437422086833984 -0.0969981649615127 -0.0969981649615153 -0.0969981649615127 -0.0969981649615153 2.90711481768962 -0.0969981649615127 -0.0969981649615127 -0.0969981649615127 -0.0969981649615153 -0.0969981649615127 -0.0969981649615127 -0.0969981649615127 -0.0969981649615127 -0.0969981649615127 -0.0969981649615153 -0.0969981649615127 -0.0969981649615153 -0.0969981649615127 -0.0969981649615127 1.10739294762058 1.57262348274468 -0.0969981649615127 -0.0969981649615127 -0.0969981649615127 -0.0969981649615127 1.92288284907629 -0.0969981649615127 -0.0969981649615127 1.5556029153303 -0.0969981649615127 -0.0969981649615127 -0.0969981649615127 -0.0969981649615153 -0.0969981649615127 -0.0969981649615127 -0.0969981649615153
"NVEC200_005555_1.1" 2.50483646894593 2.5039846591163 2.37783896142607 1.480460560881 0.58340267238915 0.694845293698017 2.01478437250908 1.0632236928314 1.88757611596458 1.48356429952899 1.81020837652061 1.83950687459225 2.18647007198333 0.672574931898953 0.825873204439606 1.49274606973315 2.00368451306461 1.80518093629623 3.11260634829211 1.47947784142417 1.86924967903673 1.47459120802803 0.843171780919442 1.96698048317033 1.44370768422572 1.36685718167331 2.5532622348478 0.941790648497001 2.1120270049835 2.25623131316642 2.99689562209209 1.52518782609597 2.62343390982103 2.48039577864384 1.95998429147028 2.75192569786829 2.27196477127909 2.87009434798276 2.09035218696355 2.07731226702374 0.383512728199457 2.5766306531439 2.36835418442033 2.06521757485577 2.25205265432256 2.29416764438938 1.8761293394077 2.20678213134141 1.89861418093988 1.9076331096122 1.27374839195742 -0.0969981649615127 2.68242743101041 1.5207495717167 2.30416781255858 1.48396623466164 0.887548617815947 1.68496306718583 2.31093934522387 1.78589518006272 2.00703657389513 2.53935956643388 1.80087705900707 2.22097016258648 1.91756001969177 3.30160781583697 1.88493462602066 1.92288284907629 2.05867807731379 2.24858835314062 1.85110410702111 1.51455971674054 1.82620060288974 2.09951592743673 1.75881189992656 1.98269430235247 2.31829224038125 1.61620325924192
"NVEC200_005556_1.1" -0.0969981649615127 -0.0969981649615153 -0.0969981649615153 -0.0969981649615127 -0.0969981649615153 0.694845293698017 -0.0969981649615127 0.596730948999973 -0.0969981649615153 -0.0969981649615127 -0.0969981649615127 -0.0969981649615127 -0.0969981649615127 -0.0969981649615153 0.437006090061029 -0.0969981649615127 -0.0969981649615127 -0.0969981649615127 -0.0969981649615127 0.483727328691187 -0.0969981649615153 -0.0969981649615127 1.81229981763428 -0.0969981649615127 -0.0969981649615127 -0.0969981649615127 0.599813236560941 0.513939072911987 0.689368600553846 -0.0969981649615127 0.906649556573418 -0.0969981649615127 -0.0969981649615153 -0.0969981649615127 1.27069452572882 0.65951541094641 1.03406382877066 -0.0969981649615127 0.433407493636396 0.812525288320932 -0.0969981649615153 -0.0969981649615153 0.464758143685654 -0.0969981649615153 -0.0969981649615127 -0.0969981649615153 0.567700059316441 -0.0969981649615127 0.41582154719905 -0.0969981649615127 -0.0969981649615153 -0.0969981649615127 -0.0969981649615127 -0.0969981649615127 -0.0969981649615127 -0.0969981649615127 0.477680604427882 -0.0969981649615127 -0.0969981649615153 -0.0969981649615127 -0.0969981649615127 -0.0969981649615127 -0.0969981649615127 0.553279984580327 -0.0969981649615127 -0.0969981649615127 -0.0969981649615127 -0.0969981649615127 -0.0969981649615127 -0.0969981649615127 -0.0969981649615127 -0.0969981649615127 0.66697218213455 -0.0969981649615127 -0.0969981649615153 -0.0969981649615127 -0.0969981649615127 0.444789464114098
"NVEC200_005892_1.1" 1.9627423849472 2.16611091736779 1.84763665828779 2.06416862920026 1.90765594599443 2.33267445998213 1.65704944456284 2.13712106577867 2.97229956715114 3.06705713432296 3.24916512016031 1.17435949059874 2.03554926919475 2.08054536658558 2.47039319024106 1.49274606973315 2.41364660400643 2.07932280257991 3.11260634829211 2.21474012973246 2.89903127507297 1.47459120802803 3.18516958900845 2.69132722084894 1.96729155423266 3.0106778920086 3.35384268079075 2.5520448293105 3.06842831686619 3.87361484270643 2.36839765971037 2.95166342105943 2.19975030436433 2.9824496710041 2.66756933739894 2.05583921592765 2.57109729524132 1.70202696171738 2.22464636171412 2.7407381294993 2.69555841523584 1.78668523615148 2.23830013479201 2.19887761474299 1.99923382625794 2.40645031302234 2.40937354237801 1.71269649054831 2.04531380962948 2.36748501693001 2.21482717036492 2.32218309761417 2.68242743101041 2.64492775364418 2.84060123089477 2.59836514447636 2.68376329889714 2.55476674207992 2.55015405256967 2.67368352070506 2.47556420811374 1.99419381848304 2.71006956312692 2.87268634080597 2.95565485724532 2.93146512017158 2.91745115049927 2.09353894880755 2.8869620451916 3.20250801907926 2.9292115377304 3.10827949952185 3.02065257862463 2.35708053588776 2.81926315583206 2.54550768647227 2.66407951408238 2.37750339018883
"NVEC200_005893_1.1" 0.611253217522251 1.96196721360196 2.22180010088609 1.21817829126828 0.58340267238915 -0.0969981649615127 -0.0969981649615127 -0.0969981649615127 3.63882123195004 2.59785459538101 -0.0969981649615127 2.47555240697672 -0.0969981649615127 -0.0969981649615153 0.437006090061029 2.96820407172541 -0.0969981649615127 1.26164673842074 1.40561183326435 -0.0969981649615127 1.86924967903673 3.72560952852769 3.99708580333002 1.14389491885179 -0.0969981649615127 2.90908097019344 -0.0969981649615127 -0.0969981649615127 3.9226357459227 0.56939067642322 0.906649556573418 5.2424889576503 -0.0969981649615153 1.06788554603731 3.83138893896325 1.81281804508646 0.576648279544098 1.41896023801574 3.87229634530214 2.55159371459356 3.63118006292237 0.826508573804106 0.21105105573552 0.423552027692822 -0.0969981649615127 0.413539582627104 -0.0969981649615127 -0.0969981649615127 0.41582154719905 2.4931092798732 -0.0969981649615153 0.471701361579014 1.28138068746853 0.504450082270042 0.86767549326885 5.00569928045448 2.87584910027848 2.35490610345793 3.23826692913308 1.78589518006272 2.60310866239649 1.10739294762058 3.40904892473337 -0.0969981649615127 2.11982352509554 -0.0969981649615127 0.572068417945415 0.496834182422726 -0.0969981649615127 0.65184513639687 1.5556029153303 -0.0969981649615127 3.13226535590428 1.13190623816302 -0.0969981649615153 4.5814782421244 2.25165228861489 1.14626004919082
"NVEC200_005896_1.1" 3.60816476704271 3.00742185441131 2.97484146491062 3.64745685487853 3.60916756090872 3.48426617863357 3.64066544216814 2.97502316656049 3.63882123195004 3.21898670515702 3.54243725067393 3.60544136077046 3.85782718892665 3.81902985084493 3.45766664155885 2.41140672386846 3.28116580908619 3.10672297860167 3.11260634829211 3.06160038080308 3.4937859053771 3.34416647091142 2.96478390679475 2.95118959093569 3.11618243953495 3.10558847596624 3.68213816378983 3.2196208587361 2.81421969128746 3.97781341063688 2.71660435885517 3.47730431619582 3.37070689499666 3.58112316097846 2.96926633489705 3.31600590413393 3.29828300160613 3.57873734117941 3.65161197035558 2.9079345082768 3.23792277899005 2.85261150496172 3.12505494983793 3.36158737634951 3.03727039232234 3.44086037045551 3.35573207049991 2.93140975303677 3.09043508608848 3.81565353688921 3.06169716851629 2.94700942227897 2.98460565241098 3.26901621974492 3.64404658861999 2.22013087730736 2.78300071859648 3.53313815332732 2.93485300101608 3.40183169743563 3.61413335325257 2.93407929951001 3.33808389019652 3.31997704503974 2.95565485724532 3.94844795092556 3.44163806673239 3.97225439657345 3.47115628015771 3.55463502728819 3.26626619641631 3.02556052950272 3.2358599236779 3.34331461961507 2.93928722063718 3.26450584916982 3.607833341332 3.42440823125978
"NVEC200_005895_1.1" 3.53629441596574 3.6756787646902 3.93746212300129 3.75049257955045 3.46939436711074 3.29624070188474 3.47782565490673 3.34652142958059 3.34371430028932 3.65177454510161 3.87303150893841 3.68173352292714 3.94511006069338 3.75005064871676 3.84167889636489 3.4538761290208 3.34493262176909 3.22428650358199 2.70188874088219 3.41492830684183 3.96482371644384 3.15800688464925 3.25173600759023 3.42066817964007 3.46612977581364 3.57236522891708 3.2254082150658 3.83239314989894 3.9226357459227 3.50645755672556 3.43321790689981 3.34560747977068 4.09922921483001 3.43385753644911 3.49564144795848 3.64815903884924 3.83679998530979 3.26749548619114 2.99955034125047 3.63613366706497 3.1802767590201 3.66365716020652 3.71978471399794 3.41750957297635 3.58952243811124 3.49265848247009 3.69743914429275 4.05873949539976 3.69012976939203 3.66360481082851 3.24210361806706 3.3176407214018 3.68939807391513 3.59190886986035 3.42252387539456 3.70478493700811 3.45950577859046 3.27445548315047 3.430146074409 3.45790488069574 3.73045514449447 3.57424982829719 3.01312956054846 3.53403801766788 3.32655556759867 3.21758983355457 3.01912875465434 3.1746157117444 2.9742893398571 3.38928817376135 3.76878852231975 3.52440793085714 3.2358599236779 3.08304392522849 3.50387629297854 3.14656792250148 3.78321550550616 3.10525564948573
"NVEC200_005897_1.1" 5.48504219251163 6.40983245872354 5.99567267563936 5.92532721743417 7.15328910505267 6.39832608292525 6.50098946762648 6.48929642581574 4.76574368501119 5.49644607363369 6.14580716702117 5.19486051789131 5.34770739419986 6.09057277063171 6.44643806735415 5.96172284924122 6.42162853939953 5.74396626205235 5.33501316381459 6.27411093746062 6.61846544975462 5.39640825237902 5.92211259397378 6.35925249925116 5.76795663818806 6.24822668402485 6.04976522275552 6.64416490984299 5.73091898420547 6.14257391049044 6.09009691841667 6.05572029762969 5.69037700283911 6.37177533315973 5.70502116126249 6.01676282804285 5.99567963206514 5.69889084722094 5.77985230812723 5.44767564005041 4.8404792356386 6.28667575935742 5.93132306111763 5.41881922301683 6.24747230453958 6.08796055693324 6.27687848170411 6.52305443935273 6.81606036726836 5.92030534071173 6.08824339757716 5.02497124066389 4.8997840834002 6.14107020100965 6.11780458468997 5.91946085103807 5.24772420181022 6.19270528673732 6.4027364419872 6.27783725994202 5.83216918187873 6.65736550915826 6.14541226171467 5.06237737496432 6.58325554502237 6.41220886595065 6.62324975190544 6.76210954711673 5.85073568122452 6.18637326956689 5.97904759111631 5.29930961051706 7.09496689599807 5.92667238830721 6.00005201137288 5.36778156198273 6.73807401555662 5.91093190826081
"NVEC200_005898_1.1" 3.80450576495754 4.13062685209001 3.53499232054008 3.89243846811153 4.20166994342926 4.32765439613055 4.68844778540073 4.09589437810899 5.01227315710754 4.48163505579917 4.5376213270137 4.84277425405055 4.10527157563218 4.99571530755808 4.24367269685374 3.27871032052512 3.86333894312541 3.57353793158912 3.59432008771293 4.06088951609199 3.96482371644384 4.40733737017333 4.10904569308231 4.57780497515907 4.55751353429773 4.3690639693784 4.69478924704364 4.3334738687737 4.15987190870761 4.51675833645115 4.11934853245954 4.54117588861361 3.91153305844325 3.9497454356444 4.10356327790294 3.97821530594432 3.94499713793491 4.48426947445484 4.46744696417232 3.97439113330352 4.59788052235395 3.88447828177617 4.31122217946868 4.20192367585471 3.98792232089949 3.38713303244533 3.97351047748644 3.2175330751537 4.07880165901664 4.23079370427628 3.7980989782175 4.63683650979361 4.34905220403278 4.03653611269677 4.53472022240062 4.32354496062101 4.48791943065643 4.56915255711588 4.20051019976345 4.30634104584853 3.98584499252524 3.33368846358949 3.26344673401138 4.0796535453689 4.4197791796356 4.39345667926677 4.96704023507736 3.97225439657345 4.55780521737857 5.16695542171654 4.5226494088134 4.6136017351403 4.79171884222319 4.83683709423482 4.59708628237084 4.22201487121698 4.37482375960978 4.36017983728186
"NVEC200_005894_1.1" -0.0969981649615127 1.08362679390192 1.00045171051708 0.897377665999084 1.90765594599443 -0.0969981649615127 1.84697674405759 1.0632236928314 0.481128814967065 -0.0969981649615127 0.447457765109178 0.6744167972026 0.472063806566609 1.17175390684731 0.437006090061029 -0.0969981649615127 0.458695021725163 -0.0969981649615127 0.841682342518917 1.47947784142417 1.0160369244342 2.20886723650014 0.843171780919442 1.61335677190667 0.613576681839213 1.02222308918669 1.25479738854778 0.513939072911987 2.66807059764308 1.02348037334724 -0.0969981649615153 1.25847399371754 0.543687696880501 1.06788554603731 1.53872541910438 1.15323953692962 1.03406382877066 -0.0969981649615127 0.82037287676627 0.812525288320932 0.743344477702173 0.437422086833984 0.464758143685654 1.10683358897578 1.69249473634032 0.413539582627104 -0.0969981649615127 1.38314906719186 1.092357424053 -0.0969981649615127 -0.0969981649615153 0.878538105624469 0.519598152609757 0.504450082270042 0.464509813717641 1.48396623466164 0.477680604427882 0.395100024786138 1.44614588126098 0.825996259071412 0.535130460528955 0.627390136529481 0.966957365546585 0.553279984580327 -0.0969981649615127 1.03606127517778 -0.0969981649615127 -0.0969981649615127 1.21395045917704 0.65184513639687 1.5556029153303 0.922994192481487 -0.0969981649615127 1.78575384025396 1.75881189992656 1.49610785821526 0.687403681681135 1.61620325924192
"NVEC200_005847_1.1" 1.0841968208587 2.3449163607855 2.37783896142607 2.06416862920026 2.10949181962785 2.51629699382935 2.64614747623845 1.69786925769363 1.21260257779385 2.219648273808 2.38448219090551 2.47555240697672 1.45598607635185 2.63377699244516 2.57549717475466 2.84783519447763 2.91165376687944 2.59800384592245 2.70188874088219 2.59266167826227 2.24513197911228 2.82413335229148 3.25173600759023 2.48779819904108 2.7836012441409 2.07833177577401 1.94024053414097 1.76545532105378 1.86606972517433 1.87954032421873 2.23076186556882 3.59797837500243 1.82723509275162 1.70387185641778 2.66756933739894 2.26376456251198 2.57109729524132 2.31977066428046 2.99955034125047 2.33385566972276 3.05757748205728 1.59979695158078 2.01818673158656 1.35612894359349 2.56369231980544 1.54589073131933 2.55080671309525 1.98078818452722 2.61424792718919 2.7156484303493 1.81969865753463 2.85991417027922 0.950196194468616 2.26418374660896 1.65962167782133 2.48296497576203 2.46211624254228 1.99111336223781 2.02401925395353 0.825996259071412 1.58080327224106 2.1996647317879 2.46565967305053 3.24093154575753 0.588371195665689 1.38318954968085 2.56073213770858 1.92288284907629 2.9742893398571 1.14233262583483 0.680929893062898 1.24888772692164 2.76761753919048 2.35708053588776 1.99873611710445 2.23469665527778 2.55776710036308 1.61620325924192
"NVEC200_005848_1.1" 6.27391797917514 6.47850836024346 5.8959259505289 6.15866496058211 5.9622221138705 5.68737781394669 5.93745027051593 5.75615479201836 5.92710585251538 5.77915199056554 5.93959970183896 6.10884665643922 5.84422161320134 5.88072463578223 6.01334944431334 5.9904362696331 5.80349044322605 6.06873287066429 6.16291235468306 6.23913856209221 6.20534178138254 6.01931990283652 5.97232390357315 5.56231586733209 6.10377273042359 6.12902284413768 5.69300107831593 6.24538164632194 5.9989151045292 5.7450040639914 5.97626878906968 5.68537614880848 6.08412390608745 6.06896663630026 6.04348010727255 5.94310276563916 6.21684876143719 5.9629632739985 6.18599755014125 6.19396790318657 6.05988995761711 6.34735620147757 5.85016054512991 6.0429696447614 6.10227255999067 6.18561173121597 6.12680697050823 6.26504470675054 6.20880864872094 6.18521850777457 5.93931336023928 5.8656577692085 5.77561851794088 6.14107020100965 5.9200033888035 5.87437589846775 6.14845773104886 6.1314546856234 6.05984594322931 5.99477560342548 5.9448209413523 6.06161345507123 5.66965349781895 6.01854475603934 5.94888508497405 6.25249563284381 6.30875993271476 6.30417308817026 5.98295760949444 6.06823601340074 6.02418285503298 5.86092894124829 5.91495228294481 6.32363619812431 6.22927609950007 6.08895863107972 5.84408382562143 5.85891629635392
"NVEC200_005846_1.1" -0.0969981649615127 -0.0969981649615153 -0.0969981649615153 -0.0969981649615127 -0.0969981649615153 -0.0969981649615127 -0.0969981649615127 -0.0969981649615127 -0.0969981649615153 -0.0969981649615127 -0.0969981649615127 -0.0969981649615127 -0.0969981649615127 -0.0969981649615153 -0.0969981649615127 -0.0969981649615127 -0.0969981649615127 -0.0969981649615127 -0.0969981649615127 -0.0969981649615127 -0.0969981649615153 -0.0969981649615127 -0.0969981649615127 -0.0969981649615127 -0.0969981649615127 -0.0969981649615127 -0.0969981649615127 -0.0969981649615127 -0.0969981649615127 -0.0969981649615127 -0.0969981649615153 -0.0969981649615127 -0.0969981649615153 -0.0969981649615127 -0.0969981649615127 -0.0969981649615127 -0.0969981649615127 -0.0969981649615127 -0.0969981649615127 -0.0969981649615127 -0.0969981649615153 -0.0969981649615153 -0.0969981649615127 -0.0969981649615153 -0.0969981649615127 -0.0969981649615153 -0.0969981649615127 -0.0969981649615127 -0.0969981649615127 -0.0969981649615127 -0.0969981649615153 -0.0969981649615127 -0.0969981649615127 -0.0969981649615127 -0.0969981649615127 -0.0969981649615127 -0.0969981649615153 -0.0969981649615127 -0.0969981649615153 -0.0969981649615127 -0.0969981649615127 -0.0969981649615127 -0.0969981649615127 -0.0969981649615127 -0.0969981649615127 -0.0969981649615127 -0.0969981649615127 -0.0969981649615127 -0.0969981649615127 -0.0969981649615127 -0.0969981649615127 -0.0969981649615127 -0.0969981649615127 -0.0969981649615127 -0.0969981649615153 -0.0969981649615127 -0.0969981649615127 -0.0969981649615153
"NVEC200_005934_1.1" 1.0841968208587 -0.0969981649615153 0.553656723728723 0.897377665999084 -0.0969981649615153 -0.0969981649615127 1.43827278197036 0.596730948999973 1.69566934821226 -0.0969981649615127 -0.0969981649615127 1.83950687459225 2.03554926919475 1.54190780222491 -0.0969981649615127 0.642838371023347 -0.0969981649615127 0.379238839073206 1.15102746365581 0.483727328691187 1.0160369244342 0.631958437249788 -0.0969981649615127 0.443507917373721 0.613576681839213 1.36685718167331 1.56894672299853 1.27135291132651 0.689368600553846 0.56939067642322 -0.0969981649615153 1.25847399371754 0.543687696880501 1.06788554603731 0.513568118883651 1.15323953692962 0.576648279544098 1.41896023801574 1.37670617326062 1.11565669365963 1.03110581128683 -0.0969981649615153 1.18288622006986 1.56862702843609 0.76612982873178 1.33506562243587 -0.0969981649615127 0.344436875017685 -0.0969981649615127 -0.0969981649615127 1.47955029006499 0.471701361579014 1.97322677820428 -0.0969981649615127 0.464509813717641 1.2213321378985 1.20636610651993 0.395100024786138 -0.0969981649615153 0.825996259071412 0.973185096740575 0.627390136529481 0.966957365546585 1.84686833691016 1.40091607886052 0.578019903794316 1.37295637705041 -0.0969981649615127 -0.0969981649615127 1.50770653265124 1.18356217499242 0.50132330949554 2.46055973408518 0.437026655494604 1.1107539376324 0.756432860846267 1.19269238831304 -0.0969981649615153
"NVEC200_005940_1.1" 5.54120149716322 4.47598186780266 4.81296275041147 4.72501844505257 4.77688848772281 4.71331921586014 5.20470576906262 4.75027989761219 6.09213111343192 4.91896823645236 5.01020117084878 4.70332389686611 5.82133356415046 4.54466454385649 5.44804750987341 4.92489773033159 4.86054417291666 4.89838360394858 4.66471628766047 4.69806547154325 4.92097083682581 4.95674562783428 5.33805348543829 4.60324985526768 5.43245983729043 5.00777709868537 5.10082021201232 5.88521111402692 4.49941321659864 5.50454167132069 4.86424992219155 5.14681561377153 4.98983399743005 4.7890389317741 4.73065003057554 4.47287574185203 4.63577462327031 6.04123882532003 5.75786805090405 5.22816907085667 5.18628713916515 4.87975408809509 5.47753861606897 5.18104951059655 5.16089851944224 5.06552003815485 4.82242927435098 4.79229782311599 4.89087773050211 4.90898110227805 5.31692225133796 5.22990101956917 5.14310611389853 4.473374335574 5.65293886156107 5.21907895316208 4.77986532483003 4.91644832832168 5.18125470257049 4.65710640719686 5.75186393844879 5.02875202391207 5.11212919231714 5.77377455995539 4.93077115205392 5.83983511184839 5.67631233209332 4.92863024372887 4.76792479609458 6.18637326956689 4.24612516301474 5.29930961051706 4.40398773434462 5.0155865160448 5.49252227580764 5.12432498497918 4.98998078449634 5.28026429557009
"NVEC200_005937_1.1" 4.65718001736681 4.39708081727093 4.69920454136306 4.84629273363811 4.44499010112016 4.55447916712727 4.68844778540073 5.42889858537414 4.40686128759313 4.45126727462897 4.80428504253911 4.54893776707773 4.28330912211113 4.32511320178958 4.60813801866091 4.15771971229039 4.27697973404887 4.51574526909911 4.17618103184702 4.79757066626996 4.60369377553758 5.01275676152867 4.76207710316291 4.85700521067004 5.19531839933077 5.00777709868537 4.66208147331051 4.14534031056133 4.70078491497437 4.71068585592155 5.03936342686477 4.91092250385187 4.81333390382308 4.15177919323161 4.3324489520518 4.96486200819127 4.69894945731654 4.84590101737543 4.26412107159027 4.45142831557122 4.61972998356793 4.42465821541353 4.31122217946868 4.68460468392067 4.73263623049799 4.53390473028948 4.47735946964722 4.79229782311599 4.5657577983064 4.23079370427628 4.53472619592135 4.9843690609478 4.63614852867511 4.99484078463413 4.26113440312181 4.73010153050753 4.51704015737527 4.26136069745526 4.33453178571701 4.39518308793662 4.55797585315068 4.35390945193206 4.63800458627917 3.93648743058919 4.25771044212811 4.31476499678948 5.13499944349345 4.28572249873186 4.88523287156313 4.88576838211972 4.64328162389844 4.49563436987721 4.98252530404444 5.20768901068574 4.40197270151698 4.95922593651459 4.63222963650372 4.6809455987942
"NVEC200_005938_1.1" 6.87871295582516 5.95258030011737 6.15517991717292 6.55005498900993 6.28764122207832 6.15703613497977 6.45064282030237 6.55277382403323 6.37448099749861 6.63116851887321 6.26317696838112 6.31453363696764 6.46997494495916 6.5214990118701 6.26191816260902 6.73028420223101 6.8638963236968 7.05468700281042 6.56672773513684 6.16654292148978 6.08340098620028 6.84112752496253 6.24979914817191 6.19324282468667 6.69880637033974 6.24822668402485 6.41132205468774 6.41332975559838 6.4315014672244 6.56682051319246 6.70463846694922 6.30654317406347 6.74209530042612 6.37177533315973 6.9320921138372 5.88134108853241 5.99567963206514 6.42867122236187 6.65307851271912 6.79961459739368 6.66986042730275 6.27109830077104 6.69083862980115 7.00559377705799 6.21065598058557 6.58809346679432 6.83544085460277 6.33848213125909 5.8178110173595 6.31849205064201 6.02394224816944 6.68064311794886 6.46248410572032 6.45121894938424 6.0992011101169 6.16386516082291 6.78507806521472 6.45890943130557 6.23289684139917 6.24634162318848 6.75997081367661 6.75018440304421 6.98142656217599 6.60447059423677 6.45822574612821 6.78487304084931 6.27832108400459 6.58740142179276 6.53589140998541 6.09533740396405 6.48872535803226 6.6218111890688 6.13191101666989 6.5851202844886 6.02739550636035 6.84347053863266 6.82084836304477 6.12865444271251
"NVEC200_005939_1.1" 5.79324624318805 5.7767437257458 5.70282851525203 5.36771915266908 5.07091878525806 5.26829857095473 5.20470576906262 5.54047466912922 5.99122252200855 5.23641019445109 5.0292642494688 5.02953156278062 5.00589287368025 4.96560720750811 5.22388332705668 5.33626699744158 5.80349044322605 5.22892960035898 5.39502063311346 4.95672467899273 4.63559921155654 5.61119779545651 5.15886308802417 5.17808561857295 5.1232541659418 5.03214503536885 4.94640294849212 5.12720895978683 5.14944794316567 4.90822464810307 4.61044823584004 5.55727318217136 5.20954996528127 4.59470507042092 5.20534516193886 4.29481690398765 5.02901129490535 3.94731399008682 4.98539825805944 5.17995519136526 5.63557962165861 5.37844090196979 5.02404289830098 4.75140652394936 5.46592345897164 5.83056492416985 5.78413851199332 5.38425031087419 5.20368411022122 5.47889951864986 4.7487809824411 5.64897252452934 5.16331925536809 4.88106444570479 5.02329493341552 5.55533108402244 5.44244481897639 5.18111559240581 4.92917208931972 5.6781260407486 5.37672877647516 5.2983593649686 5.50123378979881 5.37157790708495 5.10771791701094 5.17303944689818 5.20139814089759 4.85932728123265 5.18890410860221 4.82230062052967 5.33480286262512 5.20848206758924 4.9524256399934 5.30260374691661 5.00730718803036 5.06053423317815 5.154041970446 5.147804969787
"NVEC200_005941_1.1" 2.34574858045951 2.3449163607855 2.8735919305733 1.21817829126828 1.04389165502869 2.33267445998213 3.22745760310486 2.86500451927158 3.13250765582837 1.48356429952899 1.97657927422632 1.17435949059874 2.66911013209579 2.47185037679471 1.95109747668933 1.7826866051509 0.458695021725163 2.76252772084102 2.70188874088219 2.59266167826227 2.40176548069509 2.38896433197294 1.15283025088332 2.48779819904108 3.30174081889488 1.02222308918669 2.87203286582996 2.13282272080906 2.66807059764308 2.68351223750164 2.6096092284475 3.12234774751066 2.19975030436433 1.06788554603731 2.5511414518379 1.52039869018619 2.27196477127909 1.41896023801574 1.37670617326062 2.07731226702374 2.09113020953787 2.67460859961727 2.54378831247928 2.89432601268138 1.51060186862788 2.60777515343886 2.7978395997208 1.71269649054831 1.73529121126732 0.906091002732266 1.81969865753463 3.3176407214018 1.97322677820428 1.9398333314704 1.18243331927246 2.22013087730736 2.20012470115282 2.81062758602261 1.66550436933268 2.2341938805466 2.47556420811374 0.627390136529481 2.71006956312692 2.7638014574994 1.91756001969177 1.89688768437747 1.88493462602066 3.09645964268192 3.34576511319028 1.79899457068124 2.65089028501751 1.51455971674054 3.13226535590428 3.00991499598317 1.75881189992656 2.44915706781796 2.6119023579448 1.61620325924192
"NVEC200_005936_1.1" -0.0969981649615127 0.653303561720318 0.604594220250368 -0.0969981649615127 -0.0969981649615153 1.2880201475074 -0.0969981649615127 0.941439743194619 0.523373966679375 -0.0969981649615127 0.927865642277743 -0.0969981649615127 -0.0969981649615127 -0.0969981649615153 -0.0969981649615127 -0.0969981649615127 -0.0969981649615127 0.801677786341326 -0.0969981649615127 -0.0969981649615127 1.10149779751509 -0.0969981649615127 -0.0969981649615127 -0.0969981649615127 -0.0969981649615127 -0.0969981649615127 -0.0969981649615127 -0.0969981649615127 -0.0969981649615127 -0.0969981649615127 -0.0969981649615153 0.525320997799179 -0.0969981649615153 -0.0969981649615127 0.52299577029475 0.731290940087488 -0.0969981649615127 -0.0969981649615127 -0.0969981649615127 -0.0969981649615127 0.796799680447256 1.12849558291063 -0.0969981649615127 0.477587300657897 -0.0969981649615127 -0.0969981649615153 -0.0969981649615127 -0.0969981649615127 -0.0969981649615127 -0.0969981649615127 -0.0969981649615153 -0.0969981649615127 -0.0969981649615127 -0.0969981649615127 0.909619525930732 -0.0969981649615127 -0.0969981649615153 0.808146071661642 -0.0969981649615153 -0.0969981649615127 -0.0969981649615127 -0.0969981649615127 0.797444329601761 -0.0969981649615127 0.629779344794024 -0.0969981649615127 -0.0969981649615127 -0.0969981649615127 -0.0969981649615127 1.62274603325376 -0.0969981649615127 0.536640200463098 -0.0969981649615127 0.479684077664181 0.673038944728733 -0.0969981649615127 -0.0969981649615127 0.904952137089475
"NVEC200_005935_1.1" -0.0969981649615127 -0.0969981649615153 -0.0969981649615153 -0.0969981649615127 -0.0969981649615153 -0.0969981649615127 0.865894546961027 -0.0969981649615127 -0.0969981649615153 -0.0969981649615127 -0.0969981649615127 -0.0969981649615127 -0.0969981649615127 -0.0969981649615153 -0.0969981649615127 -0.0969981649615127 -0.0969981649615127 -0.0969981649615127 -0.0969981649615127 -0.0969981649615127 -0.0969981649615153 -0.0969981649615127 -0.0969981649615127 -0.0969981649615127 -0.0969981649615127 -0.0969981649615127 -0.0969981649615127 -0.0969981649615127 -0.0969981649615127 -0.0969981649615127 -0.0969981649615153 -0.0969981649615127 -0.0969981649615153 -0.0969981649615127 -0.0969981649615127 -0.0969981649615127 -0.0969981649615127 -0.0969981649615127 -0.0969981649615127 -0.0969981649615127 -0.0969981649615153 -0.0969981649615153 -0.0969981649615127 0.423552027692822 -0.0969981649615127 -0.0969981649615153 -0.0969981649615127 -0.0969981649615127 -0.0969981649615127 -0.0969981649615127 -0.0969981649615153 0.878538105624469 0.519598152609757 -0.0969981649615127 -0.0969981649615127 -0.0969981649615127 -0.0969981649615153 -0.0969981649615127 -0.0969981649615153 -0.0969981649615127 -0.0969981649615127 -0.0969981649615127 -0.0969981649615127 -0.0969981649615127 -0.0969981649615127 -0.0969981649615127 0.572068417945415 0.496834182422726 -0.0969981649615127 -0.0969981649615127 -0.0969981649615127 -0.0969981649615127 -0.0969981649615127 -0.0969981649615127 -0.0969981649615153 -0.0969981649615127 -0.0969981649615127 -0.0969981649615153
"NVEC200_005810_1.1" 3.46065514336231 3.80355417266482 3.98678181894785 3.53649255081092 4.62046265792493 3.99793677074527 3.87687220803451 3.94183078816971 4.16886338698266 3.94119202835698 4.21023209109793 4.42123706722249 3.81212218272551 4.37177787140742 4.39493426188886 4.30214546461245 3.40599985493766 3.77965304010528 3.82995031310229 4.13885460445665 4.06194720600671 4.13188813198444 3.91730759003756 3.63321043063571 4.36263340254522 4.40682702825413 4.67852804916557 4.29775879226149 4.26530257798982 4.20948665040269 4.07980925253399 4.12538105733589 3.86052873138165 4.05429600733118 4.10356327790294 3.91797009770109 4.09344968413841 4.1957007835617 4.32519593346729 3.68301384536299 4.35899287511329 3.56490649524142 4.13968115920479 4.06855898527472 3.72099809599708 3.27327550433654 3.19262234361516 3.58248141213329 4.11247732681746 3.36804521144402 4.16900127670864 4.31536415882686 3.68939807391513 4.03653611269677 4.00545624102466 4.18271110737246 4.19542586316782 4.49813955780056 4.23520075561998 3.92384111205543 3.67346628239736 3.90305585170104 3.97463653669918 4.12438351417378 3.4814630543768 4.23153219745181 4.03403388253791 4.0572341503018 3.69332912182766 3.20250801907926 4.39100241349911 3.84699018922799 4.16243231763766 4.55778142402404 3.84856469920786 4.46311738763722 3.85230901735871 4.02467281068215
"NVEC200_005812_1.1" 5.91159324654791 5.68007571541071 5.68799419917045 5.89190826400579 5.85396195997278 6.0419821404536 5.89504837111889 6.00986281446274 5.39064800149903 5.90772662926141 5.67491423699376 6.25334901722633 5.19582532192482 5.8147001660041 5.58021557739473 5.72595853223575 5.69755978857388 5.90229807275992 5.65024219500452 5.78528625732375 5.6400151116574 6.00558260044554 5.67771309816183 5.9271896904066 5.56530906684695 5.5704005517831 5.41731727345199 5.2444122816274 6.34995830187001 5.7450040639914 5.67833904154521 5.73885277721591 6.25183804568512 5.77976533237525 5.89613612407857 6.01676282804285 5.90481645734764 5.63301269198489 5.83339051529603 5.47457310152061 5.77840592461713 5.69094516958598 5.62144727047674 5.6581369746797 5.67496796105438 5.54185259572071 5.44675933604917 5.90300127725628 5.75523077259433 6.05883394660336 5.81181765561927 5.97331561963624 5.3687654225262 5.80905620303131 5.89864582397862 5.83961280837946 5.74282963854561 5.87538009836184 6.01063251186616 5.834569602825 5.72407048755057 5.9663364230186 5.87160067389899 5.67198673357535 5.73453596196382 5.25961485096016 5.93233949727063 5.45244156786934 6.0346631572088 5.81466256449029 5.97904759111631 5.60014891829363 5.69628108421881 6.01341495740229 5.79259637170331 5.49388452146856 5.55727985050668 5.65441005276448
"NVEC200_005814_1.1" -0.0969981649615127 -0.0969981649615153 -0.0969981649615153 -0.0969981649615127 -0.0969981649615153 -0.0969981649615127 -0.0969981649615127 -0.0969981649615127 -0.0969981649615153 -0.0969981649615127 -0.0969981649615127 -0.0969981649615127 -0.0969981649615127 -0.0969981649615153 -0.0969981649615127 -0.0969981649615127 -0.0969981649615127 -0.0969981649615127 -0.0969981649615127 -0.0969981649615127 -0.0969981649615153 -0.0969981649615127 -0.0969981649615127 -0.0969981649615127 -0.0969981649615127 -0.0969981649615127 -0.0969981649615127 -0.0969981649615127 -0.0969981649615127 -0.0969981649615127 -0.0969981649615153 -0.0969981649615127 -0.0969981649615153 -0.0969981649615127 -0.0969981649615127 -0.0969981649615127 -0.0969981649615127 -0.0969981649615127 -0.0969981649615127 -0.0969981649615127 -0.0969981649615153 -0.0969981649615153 -0.0969981649615127 -0.0969981649615153 -0.0969981649615127 -0.0969981649615153 -0.0969981649615127 -0.0969981649615127 -0.0969981649615127 -0.0969981649615127 -0.0969981649615153 -0.0969981649615127 -0.0969981649615127 -0.0969981649615127 -0.0969981649615127 -0.0969981649615127 -0.0969981649615153 -0.0969981649615127 -0.0969981649615153 -0.0969981649615127 -0.0969981649615127 -0.0969981649615127 -0.0969981649615127 -0.0969981649615127 -0.0969981649615127 -0.0969981649615127 -0.0969981649615127 -0.0969981649615127 -0.0969981649615127 -0.0969981649615127 -0.0969981649615127 -0.0969981649615127 -0.0969981649615127 -0.0969981649615127 -0.0969981649615153 -0.0969981649615127 -0.0969981649615127 -0.0969981649615153
"NVEC200_005813_1.1" 1.43978481729034 -0.0969981649615153 2.76469666172805 1.480460560881 1.67291733634546 1.87574633791852 1.65704944456284 0.596730948999973 2.47081442212526 1.70564191846285 1.81020837652061 1.54493127423119 2.56273126314758 2.28942420686368 1.13186812437025 1.49274606973315 1.42881957512748 1.46642964055457 2.38426764132814 2.21474012973246 2.24513197911228 1.11393918178733 2.38682309267398 1.61335677190667 1.96729155423266 2.41122442274868 2.04543187578338 1.27135291132651 2.32209652108847 2.08014541354238 2.36839765971037 2.26948424059982 2.02548274075663 2.32187449728962 1.76467619523356 0.65951541094641 1.66019499722219 1.93855977386088 1.77721316597452 1.36602252410444 1.81628905163797 2.10051503228214 2.01818673158656 1.56862702843609 1.99923382625794 2.03940611137293 1.8761293394077 1.85296073256172 2.30035628324248 1.49208175783705 2.09475331580495 1.19552327810482 1.77731404066836 2.40256710667991 2.42859719611965 1.48396623466164 1.20636610651993 1.84614393543645 2.43549908329713 2.2341938805466 2.33564068218963 2.1996647317879 1.80087705900707 2.37698768895935 2.4551105882987 1.66278280483839 1.88493462602066 0.496834182422726 2.47269240276771 2.24858835314062 1.5556029153303 1.51455971674054 1.16381950758064 2.47044845074271 1.1107539376324 1.67715770608377 1.94925012863131 1.80397542835961
"NVEC200_005811_1.1" 0.611253217522251 1.7240993257014 1.00045171051708 0.897377665999084 0.58340267238915 1.87574633791852 1.1802852623703 1.0632236928314 0.481128814967065 1.48356429952899 1.15117878518463 1.17435949059874 1.45598607635185 1.54190780222491 1.38418180694913 0.642838371023347 0.858872129221603 2.07932280257991 1.15102746365581 2.21474012973246 1.86924967903673 0.631958437249788 1.40762654896999 -0.0969981649615127 1.08754371287251 1.64483278487112 1.56894672299853 1.5394544116572 0.689368600553846 0.56939067642322 1.49282591780827 1.75020267580959 -0.0969981649615153 0.599953306133677 0.941239103296726 0.65951541094641 1.03406382877066 1.70202696171738 1.77721316597452 1.11565669365963 1.27090439951292 1.95211679602261 1.55481943201031 -0.0969981649615153 1.30242219777562 0.78987360016135 1.36542587616375 1.38314906719186 -0.0969981649615127 1.22863613818996 0.745394833787595 1.19552327810482 0.519598152609757 1.5207495717167 0.86767549326885 1.48396623466164 0.887548617815947 1.5034831291743 -0.0969981649615153 1.59904752422256 0.535130460528955 2.68326985761624 -0.0969981649615127 -0.0969981649615127 1.05110767634931 1.89688768437747 0.572068417945415 1.24085659833914 -0.0969981649615127 1.14233262583483 1.18356217499242 1.24888772692164 1.82620060288974 -0.0969981649615127 1.47086945432537 0.756432860846267 1.32821877491878 0.444789464114098
"NVEC200_005824_1.1" 2.64811087596449 3.29540460206801 2.8735919305733 3.28512607663658 3.31461237464831 3.79970187961318 2.92432293760953 3.94183078816971 3.88369377640951 3.65177454510161 3.24916512016031 2.91546877156223 3.44380909287671 3.81902985084493 3.51164090910734 3.75097191309992 3.07098110285801 3.57353793158912 3.37347594781008 2.69943635261725 3.42242034995316 2.69313985596795 3.91730759003756 3.53084981753756 3.30174081889488 3.97562280196413 3.89414177448112 2.77622694564617 3.63856013029265 3.35988965873327 3.07940531212193 2.85809822975606 3.57434883452069 3.71473896918404 3.05727332338901 3.78936286426895 3.37765747313227 2.98016791972924 3.33266809934859 3.53753980643122 2.69555841523584 2.85261150496172 2.70018361027948 2.81326116519894 2.89600802332177 3.0144438003044 3.10358670356717 3.31778263772773 2.87189972048451 3.49362276658682 2.99617436892546 3.44279242577456 3.44712508734379 3.70322585258921 3.96493034123668 3.70478493700811 3.33421240669224 3.38355431118242 3.430146074409 3.61412546185295 2.60310866239649 3.24367795385533 3.10148312998821 3.66091653284476 2.29718544197347 4.09692227905409 3.01912875465434 3.1746157117444 3.69332912182766 3.38928817376135 3.26626619641631 3.89438029059595 3.73740908915457 3.34331461961507 3.9086181614254 3.56958742912478 3.31330324256422 3.48056428327837
"NVEC200_005826_1.1" 3.86443261714697 3.53535677126757 4.03447106591481 3.47763655257032 3.85366050302449 3.39331442907678 4.15358993449457 3.70691474546749 3.2766898212699 4.56908167398145 4.03269105539953 3.43957033214245 3.44380909287671 4.27688854164169 4.0383618886122 4.76790296608158 4.02779437333396 4.46886754153629 3.91438804890286 4.53462159952134 3.91369465808631 3.91388180567919 3.43477925682626 3.53084981753756 3.54179495131437 3.35777299232449 3.43352354777935 2.87647787601542 4.49941321659864 3.57451123216623 4.23185273380048 4.47967658405761 4.26529328386111 4.00296759787666 3.88046819797561 4.19680509443708 4.04564291302953 2.47824155328385 3.91265345869458 3.77243762992649 3.67357776043087 4.11136617915271 4.2450327399553 4.06855898527472 4.38154818982901 3.72695636406046 3.75704166767192 4.11555295242042 3.64481928290469 4.33515185184022 4.1984318406317 4.24835845220908 3.57334125424739 3.70322585258921 3.79038274444272 3.35697874617818 4.19542586316782 3.8695800713261 3.59947506918525 4.11034098062073 4.16190144446513 4.17065739385638 3.97463653669918 3.88542412324311 4.34101941459006 3.72323890450086 3.20322196836894 3.83459186080585 3.64091050030322 3.47432909946975 4.02710916780262 3.02556052950272 3.93505567130984 3.70942173352638 3.65176994671299 3.70091584408782 4.08062314542756 3.8650702724601
"NVEC200_005828_1.1" 1.43978481729034 1.7240993257014 1.34110407325967 0.897377665999084 1.39241881869494 0.694845293698017 1.84697674405759 0.596730948999973 0.481128814967065 0.485765995087468 0.84180734987864 0.6744167972026 1.45598607635185 1.17175390684731 0.437006090061029 -0.0969981649615127 0.858872129221603 0.379238839073206 1.40561183326435 -0.0969981649615127 0.564296364753969 1.11393918178733 0.843171780919442 0.443507917373721 -0.0969981649615127 1.02222308918669 0.29307423323887 2.28650111474458 1.56938418414987 -0.0969981649615127 0.490397174597958 0.931009104048216 0.543687696880501 -0.0969981649615127 0.941239103296726 1.81281804508646 -0.0969981649615127 0.59896225584342 0.82037287676627 1.36602252410444 -0.0969981649615153 0.826508573804106 1.85025292202775 1.35612894359349 1.05905330919535 1.33506562243587 1.36542587616375 0.681974719315293 1.092357424053 -0.0969981649615127 1.03362479409585 -0.0969981649615127 0.519598152609757 0.504450082270042 2.42859719611965 1.2213321378985 0.477680604427882 -0.0969981649615127 0.467206623718648 1.13201742843244 -0.0969981649615127 0.627390136529481 -0.0969981649615127 -0.0969981649615127 1.68224245681082 2.0982551242145 0.572068417945415 0.916286238704059 1.21395045917704 1.14233262583483 1.18356217499242 0.922994192481487 1.16381950758064 -0.0969981649615127 1.99873611710445 1.49610785821526 1.19269238831304 0.444789464114098
"NVEC200_005829_1.1" 4.08197227972856 3.20564937267628 2.76469666172805 3.21479058603253 3.39407813228827 3.72707054805118 3.47782565490673 3.17269714467803 1.69566934821226 3.21898670515702 3.31278304720096 3.25212082198207 3.55897272447679 3.60133249857142 3.15258467533514 3.81658242935432 2.73252086117108 2.30959709076381 3.18237749148706 3.74911712988333 4.06194720600671 3.42895031828482 3.11538257599525 3.30137075178351 4.36263340254522 3.63734476192891 2.982127304717 3.88147476924282 2.66807059764308 3.63949882131734 3.15745034949298 4.0846524952909 4.09922921483001 3.64947737308493 3.83138893896325 3.91797009770109 3.94499713793491 3.17793064397972 3.55292956227148 3.53753980643122 2.77559475320497 3.34447472864588 3.74395057721265 3.95976565684223 3.16592618164695 2.69879689155288 3.6352677323179 2.7989208223183 2.51701295413077 3.36804521144402 3.67787829409958 2.76722125384609 4.03482677643082 3.64864073411744 2.9275280921466 2.59836514447636 3.33421240669224 3.43515817838885 3.75100117995378 3.66265330278936 2.92945674848478 3.78037301230694 3.47668629098712 3.24093154575753 3.15299183272337 3.38100095841052 3.20322196836894 3.73493123694481 3.58651526652544 3.70296511340586 3.69627330271343 3.18651174999408 3.02065257862463 3.08304392522849 3.249025815847 3.78226420467491 3.68562137632869 3.36597749869202
"NVEC200_005825_1.1" 3.80450576495754 4.08100874349017 4.54310141434561 4.53604018423329 4.36835426619255 4.32765439613055 4.76107346132576 3.34652142958059 4.20536267681515 4.62456699142486 4.71291748576966 4.58911058340479 4.47147525595506 4.46080941346372 5.31776814484534 3.68223482461852 4.10348768982922 4.3955649825658 4.99062915970839 4.44538694314135 4.94663325420859 4.86842772042449 4.54035765110507 4.60324985526768 4.03622478536034 3.97562280196413 4.67852804916557 4.3334738687737 4.77407142543973 4.16603301550189 4.79268473811631 4.47967658405761 4.05454450845578 4.59470507042092 4.18396144238425 4.34143389416658 4.63577462327031 4.24062998995854 4.66937332647466 4.50459498157409 3.79377130490815 4.11136617915271 4.00618152013657 3.7579518364398 4.40780739178334 3.63774956703027 4.32814438309554 3.87349942726497 4.6824634813021 4.8158588657999 4.28328411601331 4.3477350054148 4.69287080594316 3.94889613723015 4.4194776004631 4.2192292750072 4.62797847867535 4.68025214922574 4.86416462938291 4.60838843442551 4.52614011441512 4.62742283055142 4.34411738231135 4.50875104139314 4.69778158710435 4.35464730045022 4.52369118577768 4.97304919387638 4.44003031507748 4.65022320030388 4.3443080504296 4.40036335519925 4.57177426975319 3.61394634743551 4.66829750685811 4.53529250370962 4.29434290781 4.09830682912198
"NVEC200_005803_1.1" 6.04705821543384 5.99338366351919 5.84334126642606 6.56426775003397 6.1107537570601 6.100655769097 6.33645019008615 5.84577386416611 5.83692832474457 6.25402947510221 6.31069534224845 5.93271579365891 6.14079561241034 6.34563621951662 6.14724935469989 5.84078864352702 6.05297919301376 6.01263870332878 6.00820431135496 5.95653359713051 6.04827430286559 5.99171323331583 6.08614751491699 6.09800959963721 6.1407444362848 6.25859046647981 6.22793998137463 5.96707376150096 5.93643737693595 5.98895487859691 5.91017451342 6.17692076102083 6.21170169982157 5.93844701990269 5.73201393090004 5.7142736443146 6.10467768864344 6.10337304047542 6.1357391010587 6.12773081665902 5.82617211849162 5.85666196258671 5.79917683794552 6.16233807183396 6.13407893186275 6.08796055693324 5.95929281579031 5.95062096057943 6.12053937116628 6.19449683078282 6.18698120584518 6.15806847129674 6.36985057505774 6.16070791277725 6.28351145157287 5.71728591843489 6.07202772143444 6.20762007229218 6.09804261081006 6.12170205953346 5.73803414190232 6.08771843462266 5.95696778976151 5.77377455995539 6.05138829080082 5.85381806027831 6.14970582697911 6.12876518185229 6.19777119453543 6.08185034605467 6.20493065102012 6.30856063502339 6.19753973901925 6.24615008928428 6.2174532787431 6.59033247458515 6.2158560405885 5.92111371114793
"NVEC200_005804_1.1" 0.611253217522251 1.96196721360196 0.553656723728723 0.484217326913198 2.28652495666878 1.20316688094352 1.43827278197036 1.93414815168668 -0.0969981649615153 1.70564191846285 2.38448219090551 2.29302521519691 1.19618158243307 1.17175390684731 1.78570539112441 1.7826866051509 1.64689312059317 1.46642964055457 0.841682342518917 1.70126217006785 3.26813682004243 0.631958437249788 -0.0969981649615127 1.80097634590049 1.08754371287251 1.64483278487112 1.06768300102052 1.27135291132651 1.86606972517433 -0.0969981649615127 1.49282591780827 0.506696129670085 0.985800015236029 1.94051709100424 2.13197713628067 1.52039869018619 2.09538450512017 1.06645226748786 1.59081337668267 1.579297365912 1.27090439951292 0.826508573804106 1.85025292202775 1.56862702843609 1.85400115165974 1.72979905145083 0.567700059316441 1.85296073256172 1.73529121126732 2.22986942816991 0.384828649784705 0.471701361579014 0.519598152609757 0.504450082270042 2.54314171900592 2.59836514447636 2.04881643210405 1.84614393543645 2.02401925395353 1.13201742843244 2.00703657389513 0.627390136529481 1.57262348274468 1.34044919798228 0.588371195665689 0.578019903794316 0.572068417945415 1.92288284907629 1.47575974987679 0.65184513639687 -0.0969981649615127 0.922994192481487 1.16381950758064 1.59891345505649 1.1107539376324 1.28903218532693 0.876187490742131 0.444789464114098
"NVEC200_005805_1.1" 2.64811087596449 3.10993751735789 3.86966626570975 2.35321881859211 2.36419846150516 3.04945097272185 3.29423930601636 4.0452361939126 2.97229956715114 2.80416976247153 3.24916512016031 3.34888785468482 2.44787951795786 3.14441236229502 3.21898082596295 2.96820407172541 3.52088717869536 3.09639725813532 3.03265477819969 3.41492830684183 2.67171775202375 3.97154873165692 2.88314724031923 2.95118959093569 3.11618243953495 3.81637593214049 3.60056433970216 2.87647787601542 3.78757870325129 2.01011469421606 3.22613863090891 3.26915371921194 3.13352037296491 3.16314525172704 3.14021899777934 3.31600590413393 3.45289170362577 2.31977066428046 2.22464636171412 1.76506624482396 3.23792277899005 2.76635361173977 2.96580038078294 3.2991885943318 3.22619268849626 2.93347035818139 2.55080671309525 2.78868551797971 3.49849638558505 2.81524279137787 3.17789362318095 3.24827602335373 2.98460565241098 3.40695825763499 3.22602280852925 3.35697874617818 2.68376329889714 2.87153278390312 3.09164698348652 3.21921507836403 2.81270260340905 4.21869839136942 3.40904892473337 2.74203615423755 3.80860436804279 2.93146512017158 2.56073213770858 3.01382584054827 3.20842922972182 1.6452210145543 3.24211927021929 2.93780872254384 3.87213476440073 2.57555322323132 1.70617992878416 2.54550768647227 3.20630999383401 2.35736893935014
"NVEC200_005807_1.1" 0.611253217522251 -0.0969981649615153 1.11844630376558 -0.0969981649615127 1.23591977541773 0.844625131396203 1.1802852623703 0.608796709667754 -0.0969981649615153 1.22097050168938 0.84180734987864 -0.0969981649615127 0.472063806566609 0.672574931898953 -0.0969981649615127 0.642838371023347 0.458695021725163 0.445821541176465 0.486737760729187 -0.0969981649615127 0.564296364753969 -0.0969981649615127 -0.0969981649615127 -0.0969981649615127 -0.0969981649615127 -0.0969981649615127 1.15132083232045 0.513939072911987 -0.0969981649615127 1.4761707946802 0.525668866277033 0.545630446349096 -0.0969981649615153 0.698231528384069 -0.0969981649615127 -0.0969981649615127 -0.0969981649615127 -0.0969981649615127 0.82037287676627 0.428281417060267 -0.0969981649615153 0.437422086833984 0.69975468098171 0.82889045102304 -0.0969981649615127 0.826181969853792 0.567700059316441 0.991470825529066 0.425713902214425 -0.0969981649615127 0.429595120334736 0.488522734257256 -0.0969981649615127 0.504450082270042 0.496252296143037 -0.0969981649615127 -0.0969981649615153 0.477745362929268 0.48484285981463 1.38434893667109 1.02949719840105 -0.0969981649615127 -0.0969981649615127 1.66286156135249 1.68224245681082 -0.0969981649615127 0.572068417945415 -0.0969981649615127 -0.0969981649615127 1.67599424688588 1.91359249192102 -0.0969981649615127 -0.0969981649615127 0.437026655494604 0.738566212348467 0.756432860846267 0.718529488736515 0.894737890143488
"NVEC200_005808_1.1" 1.7248306325986 0.610857660270848 1.84763665828779 0.897377665999084 1.90765594599443 0.694845293698017 0.865894546961027 1.69786925769363 1.88757611596458 1.70564191846285 2.49830794351758 1.17435949059874 0.472063806566609 1.17175390684731 2.23398523282916 1.49274606973315 2.28950169591456 2.19904945216183 1.40561183326435 1.47947784142417 1.63679185592994 2.38896433197294 1.40762654896999 0.83579270625489 2.35063188108803 1.64483278487112 1.94024053414097 -0.0969981649615127 3.06842831686619 1.02348037334724 1.49282591780827 1.52518782609597 1.59733857221568 1.70387185641778 1.53872541910438 0.65951541094641 -0.0969981649615127 1.41896023801574 2.09035218696355 1.579297365912 1.65636076598578 1.38504469485546 1.18288622006986 1.35612894359349 1.51060186862788 0.413539582627104 1.8761293394077 1.5573119958288 1.3398804475749 1.71476783158182 2.21482717036492 2.18558633540512 1.97322677820428 1.25446996677066 1.44066767089024 0.900004298428511 0.887548617815947 2.24353255018995 1.44614588126098 1.78589518006272 1.30874924481108 1.99419381848304 1.80087705900707 1.84686833691016 0.588371195665689 1.38318954968085 1.37295637705041 1.50564982935606 2.21027198830217 2.24858835314062 1.5556029153303 1.51455971674054 2.06997043454297 2.09951592743673 1.1107539376324 2.23469665527778 1.56617982423577 1.61620325924192
"NVEC200_005809_1.1" 0.611253217522251 1.43911653679213 -0.0969981649615153 1.480460560881 1.04389165502869 1.57830101141132 1.43827278197036 1.0632236928314 -0.0969981649615153 0.485765995087468 1.15117878518463 -0.0969981649615127 0.87908483736937 -0.0969981649615153 -0.0969981649615127 -0.0969981649615127 0.458695021725163 1.02291004738624 -0.0969981649615127 0.483727328691187 1.35954685789203 0.631958437249788 1.6241056729719 1.14389491885179 1.08754371287251 0.568529606461443 1.25479738854778 0.513939072911987 1.19546026458301 0.56939067642322 0.906649556573418 0.931009104048216 0.543687696880501 1.06788554603731 0.513568118883651 1.15323953692962 1.03406382877066 1.41896023801574 0.82037287676627 0.428281417060267 1.65636076598578 1.13263899852132 0.868051049537384 1.10683358897578 0.76612982873178 -0.0969981649615153 0.567700059316441 0.955322576759871 0.41582154719905 1.22863613818996 0.745394833787595 1.19552327810482 0.950196194468616 0.504450082270042 1.18243331927246 0.900004298428511 1.20636610651993 0.395100024786138 0.871752182528609 1.59904752422256 -0.0969981649615127 1.75452096190934 0.966957365546585 1.61576620986177 1.68224245681082 1.66278280483839 0.572068417945415 1.24085659833914 2.05867807731379 -0.0969981649615127 0.680929893062898 1.24888772692164 1.16381950758064 0.825904617161347 1.47086945432537 -0.0969981649615127 0.876187490742131 0.444789464114098
"NVEC200_005806_1.1" -0.0969981649615127 -0.0969981649615153 -0.0969981649615153 -0.0969981649615127 -0.0969981649615153 -0.0969981649615127 -0.0969981649615127 -0.0969981649615127 -0.0969981649615153 -0.0969981649615127 -0.0969981649615127 -0.0969981649615127 -0.0969981649615127 -0.0969981649615153 -0.0969981649615127 -0.0969981649615127 -0.0969981649615127 -0.0969981649615127 -0.0969981649615127 -0.0969981649615127 -0.0969981649615153 -0.0969981649615127 -0.0969981649615127 -0.0969981649615127 -0.0969981649615127 -0.0969981649615127 -0.0969981649615127 -0.0969981649615127 -0.0969981649615127 -0.0969981649615127 -0.0969981649615153 -0.0969981649615127 -0.0969981649615153 -0.0969981649615127 -0.0969981649615127 -0.0969981649615127 -0.0969981649615127 -0.0969981649615127 -0.0969981649615127 -0.0969981649615127 -0.0969981649615153 -0.0969981649615153 -0.0969981649615127 -0.0969981649615153 -0.0969981649615127 -0.0969981649615153 -0.0969981649615127 -0.0969981649615127 -0.0969981649615127 -0.0969981649615127 -0.0969981649615153 -0.0969981649615127 -0.0969981649615127 -0.0969981649615127 -0.0969981649615127 -0.0969981649615127 -0.0969981649615153 -0.0969981649615127 -0.0969981649615153 -0.0969981649615127 -0.0969981649615127 -0.0969981649615127 -0.0969981649615127 -0.0969981649615127 -0.0969981649615127 -0.0969981649615127 -0.0969981649615127 -0.0969981649615127 -0.0969981649615127 -0.0969981649615127 -0.0969981649615127 -0.0969981649615127 -0.0969981649615127 -0.0969981649615127 -0.0969981649615153 -0.0969981649615127 -0.0969981649615127 -0.0969981649615153
"NVEC200_005875_1.1" 1.43978481729034 0.610857660270848 -0.0969981649615153 1.480460560881 1.90765594599443 0.694845293698017 1.43827278197036 0.596730948999973 1.88757611596458 -0.0969981649615127 1.40578095492954 3.43957033214245 2.03554926919475 2.63377699244516 0.437006090061029 1.49274606973315 1.17180995671597 1.80518093629623 -0.0969981649615127 0.896641648954737 1.86924967903673 1.7628759169049 -0.0969981649615127 0.83579270625489 -0.0969981649615127 0.568529606461443 1.25479738854778 1.76545532105378 1.56938418414987 1.3683422458235 1.90846996456262 1.94481145151153 0.985800015236029 1.4206439534235 1.53872541910438 0.65951541094641 0.576648279544098 1.70202696171738 2.46070301816901 1.11565669365963 1.03110581128683 1.38504469485546 1.93666194521739 1.35612894359349 1.05905330919535 0.78987360016135 1.36542587616375 2.09820580202519 1.55109030703276 0.490024515677629 0.745394833787595 0.878538105624469 0.950196194468616 0.92766034499202 2.16798497788255 0.900004298428511 1.68822972334027 1.29584440702293 1.44614588126098 0.437086652949918 2.00703657389513 1.46694084985062 1.57262348274468 2.04601136024569 1.68224245681082 2.70336703724275 1.02738805193147 1.24085659833914 1.21395045917704 2.7356903141904 2.48860522330609 0.50132330949554 1.53269546041657 1.13190623816302 1.75881189992656 -0.0969981649615127 1.32821877491878 2.59661208505154
"NVEC200_005876_1.1" 3.00832316974098 2.5039846591163 2.37783896142607 2.98052482953207 2.44418945017191 3.07998482829798 2.01478437250908 2.31502802350522 2.79205226180069 2.89722403087568 1.97657927422632 1.54493127423119 2.66911013209579 3.24810696592105 2.23398523282916 2.84783519447763 2.82486579502453 2.59800384592245 2.88042970743557 2.69943635261725 3.00053069879689 3.15800688464925 2.88314724031923 3.23780647464945 2.7836012441409 2.6815225068638 1.94024053414097 2.28650111474458 2.1120270049835 2.25623131316642 2.07859709184139 2.26948424059982 2.74089904540688 2.9824496710041 2.8755399820862 1.81281804508646 3.45289170362577 2.75092360782035 1.59081337668267 2.33385566972276 2.69555841523584 3.011044513422 3.01019436751797 2.32119775325482 2.46710369195587 2.60777515343886 3.27648110918722 2.09820580202519 2.70534120453098 1.22863613818996 2.85546307257644 2.44695790948395 1.28138068746853 2.64492775364418 2.42859719611965 1.70607265292724 3.1231582135954 1.99111336223781 2.43549908329713 1.59904752422256 2.8286596014905 2.1996647317879 1.99790242937721 2.64602287682797 2.4551105882987 2.82191933764428 2.08577780043956 2.62585171522045 2.79400624486919 2.59085976869104 2.9292115377304 2.39500547058648 2.8996754565186 1.59891345505649 1.75881189992656 2.23469665527778 2.10836003059622 2.49121337598923
"NVEC200_005878_1.1" 5.36570661370141 5.21173618680811 5.04021184707167 4.38408736074645 4.97079487694398 4.55447916712727 4.00201445768141 4.92494376194518 4.81381491971095 4.72951902270032 5.20720249614413 4.23122533396962 5.17791854086003 4.838468221658 4.79385298713381 5.44399277675298 6.00444093234515 6.15269770476883 5.19010969901546 5.53436556712026 4.84112548850777 5.16881665346859 5.4414883290696 5.38295453111547 5.50986457790215 5.51959979070728 5.29465304983813 5.18700048087046 5.49118148426616 4.7406163122233 4.66490637492988 4.16499131442107 5.01337385745889 5.95204332777004 5.99972492815231 6.19234100033822 4.90052799125486 5.59891007881957 5.55609664794603 4.62952370501828 5.40337747232354 4.75091462204935 5.05334690305821 4.99140501141061 4.99760123040957 5.35858190647085 6.29709755101876 5.11842397296316 4.5657577983064 4.6638329594745 4.58015342631071 4.44070516510632 4.51554055259118 4.83291665754368 5.24257799831399 5.28946112247968 4.91727373019305 4.87967107922262 4.7000173389457 4.72723106449467 5.44642202103469 4.94554978659353 4.90676996678254 5.33398406773377 5.58875791120499 6.03655601546044 4.12806976416747 4.60084669802626 4.99371553521634 4.85438348637193 4.29605167749099 5.31680855522526 5.15101864898161 5.33290329158201 5.28161798341817 4.22201487121698 4.29434290781 4.6809455987942
"NVEC200_005879_1.1" -0.0969981649615127 1.08362679390192 1.34110407325967 -0.0969981649615127 1.39241881869494 -0.0969981649615127 0.463332492544558 -0.0969981649615127 -0.0969981649615153 0.899703066587724 0.447457765109178 -0.0969981649615127 1.19618158243307 1.17175390684731 -0.0969981649615127 1.12949385506404 -0.0969981649615127 0.736678052939033 0.841682342518917 0.483727328691187 -0.0969981649615153 0.631958437249788 0.843171780919442 0.83579270625489 1.72912282673973 0.568529606461443 0.85263200586961 1.5394544116572 -0.0969981649615127 -0.0969981649615127 0.906649556573418 0.931009104048216 0.543687696880501 0.599953306133677 -0.0969981649615127 0.65951541094641 1.38083382634388 1.70202696171738 0.433407493636396 0.428281417060267 0.383512728199457 0.826508573804106 0.680451080582213 -0.0969981649615153 1.05905330919535 0.413539582627104 -0.0969981649615127 1.18503686917562 -0.0969981649615127 0.906091002732266 0.745394833787595 0.471701361579014 0.950196194468616 0.504450082270042 1.18243331927246 -0.0969981649615127 1.20636610651993 1.05321494156244 0.871752182528609 0.825996259071412 0.535130460528955 1.10739294762058 0.53091480823503 1.34044919798228 0.588371195665689 1.66278280483839 -0.0969981649615127 0.496834182422726 0.481874948479863 1.14233262583483 0.680929893062898 -0.0969981649615127 0.66697218213455 -0.0969981649615127 1.1107539376324 1.04717165576845 1.04310212195016 -0.0969981649615153
"NVEC200_005877_1.1" 8.13565352753214 8.0371798300557 8.34381885402028 7.87761805538751 8.30835674765463 8.07124182772862 8.03752168910238 8.42081178145636 8.22008338806361 8.01276455586894 8.18342868178563 8.12518351570272 8.07167538194068 8.14109490384758 8.10464696761768 8.29816445099076 8.28325257255528 8.22382513941171 8.03781092666345 8.11911467279243 8.15625869062908 8.11658231000465 8.17559453544402 7.9993985711572 8.19239119311883 8.1455397250423 8.06913151627868 8.04537475198868 8.21783323666819 7.90187089974578 8.07516968128331 8.0824092180233 8.01185307592577 7.88334516055693 8.05503221843244 8.08906005742736 7.9829136881024 7.97018791438901 7.98361420958244 8.21439679401742 8.35907106033397 8.10378986655423 8.2311910694604 8.22262934839514 8.1255478097466 8.30075443019319 8.15442658227057 8.04618153496286 8.0848743193919 8.14277278619029 7.99369626417138 8.1299387215177 8.02621853703661 8.00700612574711 8.24952933071599 8.23464101247936 8.20070070672391 8.17501850432942 7.99990780653806 8.25488162039288 8.1455456045666 8.22165120084925 8.29225022413229 8.38015195003038 8.20679566588718 8.04867792388904 8.04786895439803 8.07146372160201 8.0646287734634 8.02516486640109 8.12708050757078 7.87329008171583 8.10378368289525 7.9446958451988 8.04228028743431 7.81117855398429 7.97318433627348 8.001083236619
"NVEC200_005880_1.1" 4.47695889353288 4.08100874349017 3.88639653253435 4.28458759323614 4.15680573415217 4.71331921586014 4.29074349579261 4.47867611387767 4.74109375359101 4.35612924537078 4.4554429019032 4.77473332229245 4.68937478469358 4.58483247071737 4.81547249126654 4.47465102677136 3.90624341655267 4.37027910237492 3.69323598314392 4.53462159952134 4.39585097674307 3.85381351704717 4.56674422926289 4.05809188381619 4.88256489875399 4.67787736508873 5.0511618185665 4.85967699341513 3.98570110053854 4.51675833645115 3.8640154174485 4.47967658405761 4.41420017460324 3.9497454356444 4.29673512529318 4.24664316295278 4.53550162421259 4.81652498936296 4.73835932859775 4.74449120720928 4.35899287511329 4.39621879516135 4.85683037729323 4.54093786538833 4.18299322067234 3.8903534681265 4.2882979833973 4.24850734968974 3.54969181964853 4.11829400236669 4.66692953009914 5.02497124066389 4.74744704927399 4.62244296210449 4.78802265047664 4.06725958428968 4.23101150817707 4.28967189729726 4.16496489127145 4.21166695159187 4.76308821372208 4.12096138686426 4.72401777385027 4.66830609690639 3.80860436804279 5.10451832138682 4.48866816660051 3.92781058784213 4.20750696701903 5.4021755796572 4.29605167749099 4.98591995000953 4.26395686969634 4.55778142402404 4.52217674381184 4.2791826123 3.91824418779579 4.9230813331406
"NVEC200_005536_1.1" 7.11907517569484 7.06162104144145 6.86490412026402 7.02623833411644 6.70096219995729 6.94630327363765 6.89447268350219 7.03789761425253 6.54081427487731 6.7851958529293 6.72732678629982 6.71022878522316 6.64311105688592 6.73288235348555 6.67057889211267 7.29382998985863 7.13585593894932 7.06260181098927 6.64295032671631 6.82109559249588 6.58617454121359 6.93833003054682 6.84779370952548 6.78877778252572 6.83287148973844 6.69996165034569 6.61302798232586 6.81811622970611 6.95719957115306 6.63214771581204 6.7304027219399 6.80976072865996 6.67725668579881 7.0142181878112 6.91452647680923 6.93969395305364 7.05917278474863 6.73377910577162 6.69995181087957 7.13501243103378 6.85164562324375 6.80767141719392 6.91491672558304 7.12796585155227 6.93430872319924 7.19597918995109 7.12279833926706 7.01999495003159 6.73730335402617 6.79786484693769 6.85624813426501 7.03390765695525 6.58741992482295 6.60963979901507 6.63301991251819 6.76123828521453 6.87217345799257 6.8732298124531 6.59529611401966 6.70019295988092 6.43944265323133 6.78250903090016 6.86635374609419 6.78248100421107 6.6419287023251 6.56451797559712 6.79075534572276 6.74299765857155 6.92919000295113 6.52217463700463 6.81408597526698 6.45798497398861 6.46605494685141 7.04472526379765 6.57334151163899 6.85291603520582 6.86888114377043 6.78170830453978
"NVEC200_005537_1.1" 4.55176984597406 4.22501954125663 4.21087196645285 3.84665757860599 4.40718098494949 3.86885124158897 4.11716275048091 3.94183078816971 4.49795396776577 3.65177454510161 4.17642886703286 4.28112544708593 4.98544849160082 4.73517513465901 4.14466645320067 4.05272174817999 3.98840440598436 4.15025204964343 4.88995610102567 4.28318035672758 4.84112548850777 4.18160506987946 4.59265685810706 4.57780497515907 4.27665959482994 4.58210092933495 4.75806089331719 4.70466771788902 3.63856013029265 4.5843390065937 4.33621475283222 4.57096958636025 4.14257137692738 3.89448441036958 3.97388505761141 4.14518357066478 3.89191262566959 4.9844272276053 5.11211031308083 4.5808425391256 4.19402848798371 3.45889654001 4.47898710812663 4.32399643701632 4.38154818982901 4.03711289300138 4.36691976305278 4.50392785575746 4.07880165901664 4.07875638894029 4.58015342631071 3.94406533166204 4.41796968299947 4.03653611269677 4.74079566773157 4.14524451600444 3.91822463197358 4.37141728107974 4.12852164270065 4.03860747019635 4.49358597855497 4.01611878762309 4.37988813562611 5.12974649951968 4.90362366689702 4.87695538743642 4.71765574749015 4.25006660096804 4.76792479609458 5.16695542171654 3.9667346645948 4.55582347219871 3.87213476440073 3.66247369856384 3.84856469920786 4.10039893603797 4.3903948671138 4.72810126683738
"NVEC200_005534_1.1" -0.0969981649615127 -0.0969981649615153 -0.0969981649615153 -0.0969981649615127 -0.0969981649615153 -0.0969981649615127 -0.0969981649615127 -0.0969981649615127 -0.0969981649615153 -0.0969981649615127 -0.0969981649615127 -0.0969981649615127 -0.0969981649615127 -0.0969981649615153 -0.0969981649615127 -0.0969981649615127 -0.0969981649615127 -0.0969981649615127 -0.0969981649615127 -0.0969981649615127 -0.0969981649615153 -0.0969981649615127 -0.0969981649615127 -0.0969981649615127 -0.0969981649615127 -0.0969981649615127 -0.0969981649615127 -0.0969981649615127 -0.0969981649615127 -0.0969981649615127 -0.0969981649615153 -0.0969981649615127 -0.0969981649615153 -0.0969981649615127 -0.0969981649615127 -0.0969981649615127 3.03002321824834 -0.0969981649615127 -0.0969981649615127 -0.0969981649615127 -0.0969981649615153 -0.0969981649615153 -0.0969981649615127 -0.0969981649615153 -0.0969981649615127 -0.0969981649615153 -0.0969981649615127 -0.0969981649615127 -0.0969981649615127 -0.0969981649615127 -0.0969981649615153 -0.0969981649615127 -0.0969981649615127 -0.0969981649615127 -0.0969981649615127 -0.0969981649615127 -0.0969981649615153 -0.0969981649615127 -0.0969981649615153 -0.0969981649615127 -0.0969981649615127 -0.0969981649615127 -0.0969981649615127 -0.0969981649615127 -0.0969981649615127 -0.0969981649615127 -0.0969981649615127 -0.0969981649615127 -0.0969981649615127 -0.0969981649615127 -0.0969981649615127 -0.0969981649615127 -0.0969981649615127 -0.0969981649615127 -0.0969981649615153 -0.0969981649615127 -0.0969981649615127 -0.0969981649615153
"NVEC200_005535_1.1" 3.46065514336231 2.89706053503182 3.15823210928928 2.80012989152212 3.60916756090872 3.79970187961318 2.92432293760953 3.50163637951924 3.40776271746132 3.42053425239339 2.96227465083829 3.03662684621938 3.25174620782524 3.24810696592105 3.34325426830721 2.96820407172541 3.40599985493766 3.22428650358199 3.24892947130403 3.06160038080308 3.00053069879689 3.0550683096233 3.25173600759023 2.78324792898803 3.74754585179292 3.43290665628236 2.982127304717 4.3334738687737 3.71499261169202 3.57451123216623 3.23148920269785 2.53434554589913 3.695712901598 3.3541748729647 2.5511414518379 2.60681673603348 -0.0969981649615127 3.5069930817857 4.06365906007062 4.11778708220331 3.63118006292237 3.28367037648988 3.61885775909815 3.36158737634951 3.54289269721699 3.85120618070257 3.50225966837731 3.62223454379503 2.70534120453098 2.60866550714575 3.06169716851629 3.44279242577456 3.30879879190222 2.94588152325044 3.69449265660372 3.28989057404874 3.68152489061688 3.21664768007717 3.430146074409 3.75507051041991 3.19543030991933 3.84301811589636 3.60313226499841 3.72040278189364 3.15299183272337 3.52777169171375 3.64618517927315 3.3192688237365 2.34744064006319 4.12731762850592 3.05052544872306 3.26071906478692 3.66501429450805 3.00991499598317 3.65176994671299 3.47488515232332 3.55354227034376 3.98639676625987
"NVEC200_005538_1.1" 5.3448211522112 5.11644090189333 5.65785997727416 5.33493506152369 4.80623671730521 5.21617943590701 5.07776493254697 5.12912802701994 4.69049322468869 5.43569791294619 5.12097494071148 5.02953156278062 5.87788692235904 5.33882760099874 5.65406937819493 4.6999870193181 5.36990537288782 5.54364619688716 5.39502063311346 5.76083689185894 6.08340098620028 5.82964262415706 5.03203368753711 5.38295453111547 5.47168126872838 5.65128480098745 5.99171968918678 5.46975894285988 6.0878340319381 5.70001147148359 6.30251897629915 5.06542897468095 5.66086959419207 5.49401557313756 5.79736571094486 5.6038805931912 5.25603106289043 5.82225610674666 5.98302602161997 5.50097825398078 4.35899287511329 4.92026462391086 5.8940146503284 5.36294876376229 5.33520498105163 4.883476817516 5.58474207300528 5.558288050197 5.29450404571616 5.62330177701703 5.20537775466679 5.87679234276715 5.33352238512993 5.47442075758439 5.13709871475024 5.10661641274489 4.75563551182632 5.44299063299894 5.93878540447997 5.43439431943189 5.51290312229028 5.52542847288193 5.02444535750435 6.13242053466134 5.32791858925049 5.56176149019733 4.77691867584444 5.25072221392667 5.77978405123104 5.31263523666394 5.38180091333812 5.66989449617418 5.7143302722376 6.28541329655778 5.82412264837038 5.07674829508497 6.01454088676825 6.44319339873254
"NVEC200_005830_1.1" 5.559445752479 5.46482761291936 5.39102866170768 5.23186083185615 5.29448695708079 5.5883444733816 5.23901356577476 5.40943385435072 4.83726292340096 4.82735111639635 5.33526846124613 5.05843583133922 4.61146777482174 5.33882760099874 4.63270246973642 4.83276494801346 4.7935631841918 4.95049919958725 4.97104872263368 5.04036107895409 4.72728854884453 5.01275676152867 5.06942250523536 4.87800541634056 4.03622478536034 4.85223649153893 4.50496198975592 5.12720895978683 5.46928217636747 5.08194442839077 4.95446194234678 4.97917513704746 4.78625991239077 4.84840512614696 4.3324489520518 5.44217933814232 4.87339886488165 4.93060213437978 5.04107145975045 4.83029316020852 5.22955820029818 5.74832531729017 5.31766821370073 4.99140501141061 5.36231338864998 5.22714494790402 4.9037924980737 5.66681722061128 5.21922337326515 5.28406459474054 5.57430571160995 4.87756407992502 4.63614852867511 5.01655762477214 5.38761087383121 5.18255693173891 4.89526205786923 4.98730437575255 4.67496537498094 4.77215605567447 4.89357564427989 4.62742283055142 4.41479339092486 4.78435017767301 4.9835800526917 5.00778042320694 5.24402475993727 4.38768934923663 4.86252194958591 5.06096285303876 5.47143916494934 4.6136017351403 4.85816472148283 5.07056531667207 4.56011765262205 4.19255843904138 4.42104179409666 5.21555429841418
"NVEC200_005832_1.1" 1.9627423849472 1.7240993257014 2.8735919305733 2.35321881859211 2.94407296168083 2.82549797283503 3.22745760310486 2.86500451927158 1.88757611596458 3.21898670515702 1.81020837652061 2.47555240697672 1.86697599030876 2.91156985883066 1.95109747668933 3.27871032052512 2.41364660400643 2.68260978626169 1.97638001684659 2.97922182873032 1.35954685789203 2.82413335229148 2.79661251525798 2.25076493552392 3.01361104147267 2.90908097019344 2.04543187578338 2.77622694564617 2.50542984965846 2.25623131316642 2.81620929845018 2.65052480141954 2.62343390982103 0.599953306133677 2.28563237307332 2.60681673603348 2.70022139837345 2.87009434798276 2.22464636171412 2.7407381294993 2.32189725665845 2.67460859961727 2.42923358342088 2.81326116519894 1.05905330919535 3.2127896325229 2.40937354237801 2.72781547956925 2.61424792718919 2.36748501693001 2.52467664873809 2.32218309761417 3.07273505247981 2.64492775364418 2.9275280921466 2.70521430336995 3.26723391338621 3.09358168526593 2.17460033203212 3.28269062239351 2.60310866239649 1.46694084985062 2.17122515400645 2.04601136024569 2.11982352509554 2.82191933764428 2.91745115049927 2.51003753413086 2.47269240276771 2.86729874977522 2.65089028501751 1.93288742932387 3.13226535590428 2.57555322323132 2.81926315583206 2.8010828375462 2.85574452046771 2.87323495155071
"NVEC200_005827_1.1" 3.60816476704271 4.35595082025447 3.59982960875103 3.14084950662168 4.15680573415217 4.11641494076709 3.96149462608832 3.34652142958059 3.97108038882257 3.7548342292886 3.6448674333173 3.03662684621938 3.10784638402755 2.91156985883066 3.08298478464377 3.07929896629747 3.46458682938848 3.22428650358199 3.11260634829211 2.97922182873032 3.42242034995316 3.79113514809789 3.59719173617988 3.63321043063571 2.50983448797499 3.6995232970242 3.31228877097533 3.67425626457203 3.06842831686619 2.8018001659061 3.07940531212193 3.70933316324137 3.04492215319783 2.87235180165224 3.36378499367516 3.49162042774811 3.12509435778046 3.08243526359671 2.92259062986332 3.58767881165175 4.19402848798371 4.11136617915271 3.98606023474252 3.57333910209987 3.87951227362746 3.59098861879239 3.27648110918722 3.99959667561117 3.81810145535785 3.43219990021331 3.59177822441368 3.38157323940597 3.68939807391513 3.59190886986035 3.83603904124014 4.18271110737246 3.45950577859046 3.21664768007717 3.65177215622619 3.92384111205543 3.67346628239736 3.49843380256164 3.60313226499841 4.29060401527863 3.05769477489267 3.72323890450086 3.20322196836894 3.24875448057031 2.21027198830217 2.98789859051118 3.26626619641631 3.26071906478692 3.02065257862463 3.15264416136751 3.33907168479232 2.87711596082904 3.58094317395107 4.09830682912198
"NVEC200_005831_1.1" 3.29632736915587 3.379901387183 3.24186697921319 3.14084950662168 3.04600406101479 2.6791652410105 1.84697674405759 2.97502316656049 3.46908816447848 2.219648273808 2.7021125388535 3.14839361535733 3.18158969132258 2.63377699244516 2.57549717475466 3.27871032052512 2.99351577802331 2.76252772084102 2.49808984339126 3.06160038080308 2.67171775202375 3.0550683096233 2.96478390679475 2.37414414095253 2.35063188108803 2.55269448575163 3.03417628100231 2.87647787601542 2.50542984965846 3.35988965873327 2.81620929845018 3.47730431619582 2.74089904540688 2.62321054717928 3.21865399043104 3.11601260108448 2.42927005959302 2.62101542710586 3.20849164472391 2.8267570486942 3.34673334528908 2.93400175472325 3.33051866260926 2.53853023892387 2.25205265432256 3.63774956703027 2.25255296562713 2.86668563254745 2.79102276735373 2.99591169354364 3.24210361806706 3.18059207939613 1.77731404066836 3.03369935209388 3.16070618077913 3.35697874617818 2.78300071859648 3.09358168526593 2.84786256087141 2.67368352070506 3.11210431359957 2.53935956643388 3.10148312998821 3.46615318018762 3.05769477489267 2.93146512017158 1.65153843575881 2.83284157091047 2.47269240276771 2.42985059536403 2.30572384861405 3.39857960365137 2.62224239310383 1.95114787830933 2.38435535909579 2.44915706781796 2.85574452046771 2.95479220363737
"NVEC200_005833_1.1" 4.72340413726983 4.39708081727093 4.75720460168819 4.62007883912429 4.06266159244793 5.04747276972015 4.50325674024133 4.92494376194518 4.34277193647958 4.89660360577881 4.95145232926473 5.02953156278062 4.73906954429918 4.62391225859036 5.17454573381885 5.06647254111561 4.98584191291728 4.60516459406326 4.53737049844348 4.8679396745875 4.99662796071568 4.60248229303516 4.73905862983042 4.72414867218681 4.66294047485932 4.79642581232171 4.54138594366759 4.59122694155044 4.49941321659864 4.64889512363163 4.91006093946373 5.18584955065923 4.89163469093689 4.90542467595759 4.73065003057554 4.96486200819127 4.5004663586388 4.40753881878514 4.29498167029289 5.07840654491324 4.80277441831944 4.83807308030444 4.66766529724779 4.8152516078413 4.81343300091704 4.74083263368469 4.6444910659415 4.72085706998589 4.38467596206236 4.79160783964563 4.80725924244141 4.37939543372734 4.45123192206203 4.473374335574 4.6414343141084 4.98464022804764 4.82713728864054 4.63683349313142 4.84182782884754 4.36617273490822 4.81670755804806 4.43748673317231 5.11212919231714 4.43963664433257 4.8477463767325 4.09692227905409 4.88860618040891 4.65638061932392 4.44003031507748 4.12731762850592 4.95437374148538 4.49563436987721 4.40398773434462 4.72704398782095 4.52217674381184 4.99379187273468 5.2077621808579 4.65677688440919
"NVEC200_005834_1.1" 5.7140250349082 5.25712279443148 5.57965000482514 5.53581394774241 5.54134742095551 5.26829857095473 5.36862539680186 6.16880350410194 5.76539207908329 5.66470253006645 5.74577548887058 5.90115073680852 5.77443844763408 5.97441987984064 5.80218858583785 5.87198577217869 5.38515144178746 5.91983259706989 5.67465766981146 5.93484142139975 5.78931070231002 5.71614055326097 5.65329665202928 5.6503888811827 6.31259977655828 6.05959685816925 5.97184033488893 5.75956715142976 6.07338960354549 5.63775181407905 6.07005776303235 5.36659271233864 6.05038529228857 5.99207994321142 5.6635607769348 5.64162466963789 5.87776861317195 5.94949426921551 5.83339051529603 5.25943915138194 5.17157015724101 5.6433390728961 6.28014679859112 6.01605316020439 6.05320827155325 6.74048030913211 6.49386689462748 6.69134885735685 6.13699525672328 5.96436339259898 6.16478796355573 5.68742288279779 5.56385582037197 5.50546990925897 5.78684115409035 5.61136058271664 5.19464123345315 5.48031663444583 5.79504842692143 5.44830233086247 6.02673536348893 6.5767136254059 6.27454644127056 6.03034542750655 6.5917849376102 6.39318522576737 6.06901958157382 6.0889541977806 6.17951194611521 5.64161466549272 5.55583227328307 5.65621251703882 5.56318856608075 5.97550505787372 5.62372077467062 5.40678309024499 5.32583787691447 5.34219599047278
"NVEC200_005835_1.1" 5.23560250631101 5.48404363024699 5.1951211172904 5.08186599749233 5.23097735145041 4.85639261253465 5.33729766623591 5.19881506209518 5.437427661272 5.16335522284417 5.43869874126703 4.90775022204914 5.37939257468473 5.19052303307854 4.63270246973642 4.83276494801346 5.29116035932872 5.01718149383619 4.97104872263368 4.84486261620697 4.66681429342419 5.3318194715964 5.10586678318977 5.05440125649921 4.85316384561179 5.17029411824675 5.10082021201232 4.99963546998156 5.0047095960172 5.21582293309347 5.01860185678957 4.54117588861361 5.40018443959052 4.69514167445898 4.43457376584888 5.5252942713645 4.5004663586388 4.6264764466333 4.52063936110263 5.21227613794857 5.39072551469904 5.54313804531857 5.32569653802248 5.14837153844372 5.51506545893141 5.04831524870316 5.33385706608074 5.38425031087419 5.10676053139571 5.21279839691201 5.11566805811128 4.6627991596797 5.24145351904661 5.19856607866594 5.30884302352315 5.32340512482171 5.17650382143171 5.21102945012425 5.39577319968477 5.28740123174613 5.22634857256918 5.00154763443699 4.80519012899195 4.86564109031345 5.22201537560795 4.70249093634625 4.83384295663119 4.90589716045444 4.74327352788162 4.32344038967554 4.85794237527318 5.24550204996982 5.12426779153573 5.44811256141144 5.23546772770151 5.02754897525587 5.08873063984025 5.29599824037233
"NVEC200_005639_1.1" 4.71519282695002 4.38506892480541 5.17272699415423 4.56428935769055 5.04616271655654 4.32583560146413 5.23361287914714 4.52784900359373 4.73613776845287 4.19084022132291 4.84966801674095 5.32159165719366 5.11811839421167 5.1156712272087 5.12631812424298 5.19519007770165 5.13042282325441 5.62238260138295 5.09529835122621 4.74042141891676 5.24401865146603 4.35815545125734 5.08919847442938 4.74829945456917 4.90998017805545 4.54078167847723 5.11513671520666 4.93883853516859 4.65344265328085 5.10216702587907 4.87662451152872 4.53129831783593 5.30607071055221 5.34242573608942 4.56435424057464 5.03939916913438 4.81436868670797 5.56673680864693 5.4064420562015 4.93083252773982 4.62783896644947 4.70095930348413 5.09625376422555 5.04033151093036 4.669270671798 4.86853724102328 5.36858859915214 4.74318610746397 4.27013514777247 5.20712543766016 4.54206840565715 4.9112022160876 5.02042084872877 5.0263530136033 4.88604335973993 4.33430607001473 4.74109732649434 4.66133039565369 4.68189814384639 4.56582265133629 5.37335098440549 5.20165255719136 4.67981652437536 5.45404211192399 5.17090212967209 5.4844177343601 5.0308532403212 5.18070781063067 5.25486555957656 4.51224305639769 4.83967688864726 4.68260725475959 4.74004244761984 4.40883193969744 5.25032742095896 5.57872618725506 5.11848714796221 4.59480195477518
"NVEC200_005640_1.1" 4.19145001091538 4.48726303525699 4.868199585923 4.67379100462538 4.11120711586875 4.55603153701234 4.83735643161698 4.30673497288661 4.47418950144503 3.83999825532323 4.30453924390778 3.94656831508018 4.92770652194187 4.86487342570744 4.83327983651076 4.83301862782014 5.21465993775852 5.28202899367465 4.81325469546619 4.70656504083982 5.18124213269653 4.98941263627917 5.14002548173081 4.01892159450653 5.17286132497934 4.80306829479818 5.13484160356879 5.07916684044352 4.17288380055262 4.71458194848966 4.44807877048384 4.60957910417559 4.45266065442784 5.0575923804728 4.43022909296538 4.60984416396282 4.57348710353426 4.65477140708154 4.47174826651471 5.04290397093574 4.56728675670676 4.9437608531533 4.58306815762234 4.66853917380303 5.01451484137382 4.79889393633694 4.8826473906016 4.19074431423438 4.17739932891353 4.79916934828189 3.96770781099786 4.93120722518463 4.02505151141093 4.29094714061417 4.06931954711727 4.17075274677923 4.66986306836417 4.56635500427852 3.14829881367686 4.67361058153312 5.28818518482333 5.16210113179778 4.56418087744633 5.13906284614014 5.13796794034862 4.88841274386134 4.63793609855515 4.99018145687369 4.91429872896063 5.3934675214046 5.29964779058849 4.54112908332433 4.77437708580942 4.54531018501226 4.45782967003766 4.88314229785395 4.83758351214586 4.5424184573158
"NVEC200_005643_1.1" -0.0969981649615127 1.96196721360196 2.04681446260942 1.89455733812982 1.39241881869494 1.57830101141132 1.1802852623703 0.596730948999973 1.69566934821226 1.22097050168938 2.88065787673439 0.6744167972026 2.18647007198333 -0.0969981649615153 0.437006090061029 1.49274606973315 1.83629053571477 2.07932280257991 0.841682342518917 1.89345101022833 1.63679185592994 1.47459120802803 0.843171780919442 1.39763790648474 1.08754371287251 2.41122442274868 2.23527127685654 1.27135291132651 2.50542984965846 2.25623131316642 2.6096092284475 1.52518782609597 2.35521806071536 0.599953306133677 1.95998429147028 2.05583921592765 1.38083382634388 1.41896023801574 1.94226196044989 0.812525288320932 1.65636076598578 1.78668523615148 1.75833691495393 1.35612894359349 1.85400115165974 1.54589073131933 1.64325875284771 0.344436875017685 2.1784635868003 -0.0969981649615127 1.65962606031721 0.878538105624469 1.77731404066836 1.9398333314704 0.86767549326885 1.48396623466164 0.887548617815947 1.05321494156244 1.44614588126098 0.437086652949918 2.00703657389513 1.46694084985062 1.80087705900707 1.34044919798228 2.11982352509554 1.38318954968085 1.37295637705041 1.72929724289679 2.05867807731379 1.79899457068124 2.30572384861405 1.24888772692164 1.82620060288974 2.23403849646816 0.629734826841978 1.98269430235247 2.31829224038125 1.97009897773902
"NVEC200_005644_1.1" 1.43978481729034 2.5039846591163 3.15823210928928 2.89314510394743 1.90765594599443 2.12222498815596 2.16509132726496 2.47338503735821 1.47426075308527 2.80416976247153 2.88065787673439 2.29302521519691 1.67606698248072 2.77934929572413 2.67346128340011 3.18244726923958 2.15365958530878 2.41227349337903 1.97638001684659 3.28378973367539 3.09535619463185 2.54905377504019 1.15283025088332 2.78324792898803 2.50983448797499 2.07833177577401 2.23527127685654 2.77622694564617 2.94691584756877 2.41314425210796 2.81620929845018 2.11626192767646 1.59733857221568 2.75315257881103 2.42448624461398 3.11601260108448 2.42927005959302 2.14171992827318 2.46070301816901 2.2112788644868 1.47646765713455 2.35812520690497 2.16859489043563 1.75380656635973 1.51060186862788 1.54589073131933 1.8761293394077 2.40212246542538 2.51701295413077 2.07772935455652 1.03362479409585 3.02914475782427 2.43887617857907 2.40256710667991 0.86767549326885 2.48296497576203 2.20012470115282 2.122836451818 2.75528835746975 2.76541875096911 1.58080327224106 1.46694084985062 2.81831899326206 2.37698768895935 2.59744141181843 2.70336703724275 1.02738805193147 2.09353894880755 2.05867807731379 3.20250801907926 3.05052544872306 2.25678605644683 2.62224239310383 2.57555322323132 2.93928722063718 2.63582438795274 3.34561365744796 2.95479220363737
"NVEC200_005641_1.1" 6.60156730458715 6.1049325870486 6.21658641515043 6.38499200769374 6.40093701645805 6.42324074040705 6.71647172224913 6.37342479691375 6.51453297695151 6.51854505819626 6.49240260080955 6.55391315974107 6.79929518195397 6.35828698623403 6.53884475899444 6.86447780069673 6.51991651220184 6.49022476348458 6.4029880836485 6.46412578382471 6.58116146388388 6.69630078116713 6.16872577751735 6.47348137959098 6.81195806945389 6.5792332456133 6.19725592444629 6.7253230367893 6.39977092013699 6.68496372786108 6.60873525644858 6.60502404930168 6.46669470279401 6.58879593736834 6.65085103832891 6.54477289334726 6.5749682882495 6.46336359937515 6.53842466651148 6.30117914316315 6.29645767608124 6.31696332715546 6.4505008955486 6.37939285839872 6.50019843866162 6.37492342649186 6.39715869815175 6.31681044303149 6.63523214865846 6.61763302704853 6.44971337122153 6.54252227729709 6.5706576216946 6.36469735816528 6.34754589788606 6.36904418018378 6.27618871839503 6.55625103885674 6.45697353265875 6.47559326790893 6.82033460329613 6.32358658409153 6.48292267148794 6.59616582178751 6.3063205319342 6.23691623085155 6.47376947830855 6.42781735526932 6.46078202015204 6.48962483763311 6.59780785360376 6.66238752984825 6.54242145949181 6.64939117376449 6.22370779917793 6.40835377521052 6.65936931068237 6.43283387061372
"NVEC200_005642_1.1" 4.62289197465115 3.92101224808773 3.59982960875103 4.31852239989797 4.06266159244793 4.05839173416749 3.83262379885386 3.70691474546749 3.79067075983145 4.25427164512884 4.1063493223015 4.54893776707773 3.81212218272551 4.27688854164169 4.21141969520425 4.30214546461245 3.77350135562526 4.02622438543593 3.78580286318204 4.13885460445665 3.96482371644384 3.5848917254907 3.43477925682626 3.90281492988484 4.36263340254522 3.87143459226535 4.05395096081175 4.14534031056133 3.38147630671089 4.33250657244166 3.99732333427183 4.51075391110601 3.63630668305357 4.41001307495421 4.67609727771669 4.03604526772127 3.65757833005481 4.14932726700187 4.0273634357443 3.97439113330352 3.9742073127442 3.75607933151902 4.12134959417431 3.9215983940245 4.152258537423 3.68304235112151 4.40468019468236 4.02947113189846 3.69012976939203 4.40075292679778 4.04488065876097 3.66458879499971 4.1200283932213 4.27142639973983 4.00545624102466 3.21952987171717 3.57478199530824 4.01232535604633 4.09113390843751 3.88346307182058 3.83809387551593 3.49843380256164 3.87788468588831 3.53403801766788 4.34101941459006 4.23153219745181 4.03403388253791 4.09791777528533 4.3117792609177 3.77177742815743 4.02710916780262 3.74726764208987 3.13226535590428 3.84174103660837 3.84856469920786 4.19255843904138 3.73524352853609 3.7325958943397
"NVEC200_005645_1.1" 7.59996090148065 7.45449196052245 5.72568423423029 6.88550028779106 5.93114803315561 6.09733151770959 6.00515740171287 6.50596115000363 6.38983339107771 5.77672935249449 5.31201267175523 5.72928680351194 6.49270088479738 6.02697428219525 5.7113069788217 6.48278099598456 6.23116210347816 6.34056051087485 6.24868609155801 6.10824735174564 5.7538607681066 6.55439682058436 6.13735315614493 6.25688194378315 5.83400970919783 5.65158367293571 6.42794949880868 6.0438067909174 5.73067968041541 6.62963862891734 6.34296296442356 5.82111474203503 6.20424456025403 6.14436848082228 5.8893660987962 6.18040179531938 6.27875402325768 7.27084577624186 6.56050680028107 6.32631483765006 6.25250694216145 6.23427328242448 6.27181035030437 6.76681433918264 5.77627268613184 6.41738714285064 5.93032996586358 6.11122233046371 6.2841479039813 6.12857892883189 6.08000501209677 6.16164181103691 6.05191838653671 6.54223957468682 6.26486984379531 5.90112362692764 6.15071709924237 5.41827731110402 5.54480080932364 6.05398767266054 6.78881250765495 6.16550901850471 6.15257499793656 6.78549921740847 6.29331624352361 6.80834930367936 6.54400239008977 6.3835814754309 7.9182320792483 6.55951474680031 6.17871475591052 6.53153058482831 5.429771052816 6.08852154463462 6.02410079779341 5.79888870565379 6.11898750665643 5.44521311549326
"NVEC200_005646_1.1" 4.36528622109859 2.56199341347971 2.91891780245697 3.22334249779804 3.56575872932783 3.31925186294252 4.05551037216957 3.89736136848959 3.47352432098878 3.23319266314241 2.74941467692202 3.76503538550769 2.93840365137481 3.78219118769545 3.46501743038336 4.03739275158953 4.40614254625299 4.53730787395698 3.9451814799506 3.65349231069002 3.45633078266614 4.25863229118074 3.84519852330038 3.7395668617901 3.72888966464875 3.43151498086927 3.9385452521705 3.50090543346883 3.55892941356976 4.17981894198268 3.96400437632387 3.00064988416568 3.49168811427063 3.56684284215894 4.08550909723117 4.14176336794622 3.46304545265505 4.7616913517547 4.49577675059645 3.63002151504516 4.04742048637841 2.98401001619646 3.94520583203235 3.76865594497957 3.18384651807962 3.08667046633396 3.44976311871569 3.42236594533337 4.27189462968349 3.6073065972018 3.29999755695086 3.59120916321688 3.49938926883203 3.95866667457507 3.43729297874014 3.57790639134489 3.76919487428427 3.1529786433658 3.22182405594793 3.38005521312406 3.82470373800694 3.63364781637726 3.89326322194068 4.4595691672231 3.79117150386137 4.81417777992278 4.5426316410459 4.08214678726508 4.86183506745157 3.97291780446546 3.69538060357647 4.34794663583655 3.54088887952805 3.91399088202377 4.23577205835459 3.60900808596637 3.64569534972151 2.78268557944518
"NVEC200_005604_1.1" 5.85363293333621 5.69664358457097 6.38409894574112 5.89190826400579 5.9622221138705 5.9651954540026 6.54278803311051 5.81651506864588 6.48252410601625 6.51851576655791 6.44452464296583 6.05250658562373 6.45518310141148 6.43624564113113 6.23810192122238 5.69139823347585 5.88081892891859 6.08436717929493 6.11910642201113 5.77311336692284 5.73143292234567 6.34801061270936 6.20009664263283 6.15073260554429 6.091235239591 6.38695318675259 6.66347391243382 6.76024550159656 5.88773683406662 6.63214771581204 5.82903118054409 6.38411473473148 6.44598071274544 5.74894067189617 6.17716040836067 6.03105405399976 5.70387990649163 6.28592864350917 6.24250174563994 6.04041454602698 6.1294912961312 5.75953248242042 6.29248810985439 5.96066511644307 6.05320827155325 5.74772103753668 5.90762811703523 5.69505207061191 6.14515334248602 6.16648090637468 6.17962132696446 6.1941220418769 6.36985057505774 6.05973189704462 6.43213113509779 6.45930658182308 6.37212100802948 6.5129051140716 6.39508650362565 6.41871281767868 6.3051988196737 5.9663364230186 6.09249591918886 6.15415547921726 6.23683496935794 6.38357850272358 6.09253691261061 6.09901040841291 6.05483742810315 6.81082831845069 6.16518419989017 6.42609134392634 6.47666832651416 6.2057883605431 6.4873429710007 6.12058425808118 6.01955629333225 6.46423514278502
"NVEC200_005602_1.1" 2.16691837681077 2.89706053503182 2.5186360998185 1.89455733812982 2.44418945017191 2.33267445998213 3.15743392897105 3.34652142958059 3.20639917545796 2.35703153491132 2.7021125388535 2.29302521519691 2.32308748089024 1.54190780222491 2.09946395495611 3.4538761290208 2.52795003333005 2.30959709076381 1.81001670874017 1.21729433498973 2.54304649723544 2.00303747322312 3.04204741856658 2.86966110662985 2.65320191614152 3.10558847596624 2.68933140433407 2.28650111474458 1.86606972517433 2.8018001659061 1.22930609032086 2.85809822975606 2.02548274075663 2.75315257881103 1.27069452572882 3.00455673875009 1.38083382634388 3.17793064397972 2.75513926316474 2.8267570486942 2.85142332981269 2.47151073913585 2.88539189637128 2.72736868475658 2.46710369195587 2.69879689155288 2.25255296562713 2.09820580202519 2.79102276735373 2.99591169354364 2.52467664873809 2.44695790948395 2.68242743101041 1.9398333314704 2.74809902988069 2.22013087730736 2.20012470115282 2.122836451818 1.85586980293789 3.66265330278936 2.18067428496646 1.46694084985062 2.9190099989445 2.64602287682797 1.91756001969177 2.57419349551116 2.08577780043956 1.92288284907629 2.34744064006319 2.59085976869104 1.85110410702111 2.84437175369861 1.53269546041657 2.67351801639124 2.38435535909579 2.1141908029851 1.86259108067956 2.49121337598923
"NVEC200_005603_1.1" 1.0841968208587 -0.0969981649615153 0.553656723728723 0.484217326913198 0.58340267238915 0.694845293698017 -0.0969981649615127 1.0632236928314 1.88757611596458 0.899703066587724 0.84180734987864 0.6744167972026 1.45598607635185 -0.0969981649615153 0.437006090061029 1.49274606973315 1.83629053571477 1.64572507318518 0.447375614613134 1.47947784142417 0.564296364753969 1.11393918178733 1.97875346346714 2.1158391949319 -0.0969981649615127 1.02222308918669 1.42040603543252 0.941790648497001 2.1120270049835 1.64646577172161 0.490397174597958 1.75020267580959 0.985800015236029 1.06788554603731 0.513568118883651 1.15323953692962 1.38083382634388 1.70202696171738 1.94226196044989 1.11565669365963 1.65636076598578 1.38504469485546 1.75833691495393 1.10683358897578 1.99923382625794 1.08807120743463 1.02101150605877 0.344436875017685 0.41582154719905 2.22986942816991 1.27374839195742 1.45525296868807 1.28138068746853 1.74545553130511 1.44066767089024 1.2213321378985 1.68822972334027 1.29584440702293 0.871752182528609 1.59904752422256 0.973185096740575 1.10739294762058 1.99790242937721 1.84686833691016 1.05110767634931 1.03606127517778 1.02738805193147 0.496834182422726 0.893858088541258 1.79899457068124 1.5556029153303 2.10390750316278 1.53269546041657 1.78575384025396 1.1107539376324 1.49610785821526 1.94925012863131 1.40028255208404
"NVEC200_005605_1.1" 3.11084696426494 3.92101224808773 2.64690592857642 2.89314510394743 2.94407296168083 3.29573854402441 2.74495341436141 3.17269714467803 3.88369377640951 2.98463822097549 3.11283945006586 3.43948243818385 3.25174620782524 2.63377699244516 2.47039319024106 2.57200430306587 2.52795003333005 3.16670192410685 2.96204465651923 2.97922182873032 2.78984687910781 2.69313985596795 3.25173600759023 3.58293775683647 3.54179495131437 3.19463872798358 2.92813001658518 3.14117983668129 2.66807059764308 3.97781341063688 2.49403875785771 2.40798454174407 3.04492215319783 2.14376012791807 3.05727332338901 2.60681673603348 2.70022139837345 3.17793064397972 2.92259062986332 3.53753980643122 2.78157730107457 2.85261150496172 3.04950610616097 2.06521757485577 3.28404227487504 3.33132718188774 2.25255296562713 3.16466889755301 3.39409408107401 3.66360481082851 3.45215269972023 2.56179506555556 3.07273505247981 3.59190886986035 3.42252387539456 2.80469273545524 3.19699384356113 1.87228866666626 2.55015405256967 3.08321645253062 3.11210431359957 2.81411806429546 3.18473658715594 3.39491567078302 2.4551105882987 2.93146512017158 2.26204704692919 2.73305568251155 2.21027198830217 3.29891870087935 3.26626619641631 3.39857960365137 2.76761753919048 2.35708053588776 3.57971740118342 2.44915706781796 2.38198943613396 2.95479220363737
"NVEC200_005606_1.1" 3.86443261714697 3.92101224808773 3.83345688920722 2.80012989152212 3.14120620527606 2.95834547540509 3.00628366739424 3.07724310149349 3.92804862686995 3.65177454510161 3.03952034462796 2.47555240697672 4.21470748564643 2.91156985883066 3.15258467533514 3.534079613714 3.40599985493766 3.52852997553218 3.54219687398279 3.35084854226445 3.18433154087558 2.69313985596795 3.37630777868895 2.86966110662985 3.74754585179292 3.27851045514325 3.43352354777935 4.01943169897717 1.56938418414987 3.57451123216623 2.07859709184139 2.95166342105943 3.86052873138165 3.64947737308493 3.43121908970795 3.72048780359915 3.37765747313227 3.5069930817857 3.78802878949286 3.48559535039039 3.44790965446341 3.61512658271753 3.81411038992851 3.7579518364398 4.02232127746151 3.81096693936224 4.07066987946028 3.10979371393951 3.28018058995643 3.55253699130799 3.59177822441368 3.25074315378514 3.51161300528132 3.19476170075904 3.16070618077913 3.21952987171717 3.82814947436533 2.81062758602261 3.23826692913308 3.51187996193105 3.67346628239736 3.04482688586976 3.33808389019652 3.53403801766788 3.40608743649996 3.52777169171375 3.93343864881043 3.38649666044501 3.20842922972182 4.01825813759523 2.30572384861405 3.69469639307588 3.42309261329913 3.00991499598317 3.84856469920786 2.54550768647227 3.24642700965179 3.58671582138974
"NVEC200_005676_1.1" 4.39805543512452 5.14086131005677 5.10864775814752 5.21394241530385 5.39464724365099 5.10592797659785 4.99987510593269 5.3494125434629 5.29722239918718 4.91896823645236 5.39527617715902 5.00003633984749 4.76328940881526 4.32511320178958 4.83814648875039 4.34724383115358 4.86661820819392 4.58332396437306 4.88995610102567 4.7235925429696 4.92097083682581 5.21729801492655 5.56887543505882 5.46851462187672 5.24143603427546 5.50722365160733 5.51212770648623 5.0859253244338 4.50777373334859 5.23697617453247 4.61044823584004 4.60696417444593 4.54916548981638 4.72712461878759 4.56035373204736 4.51415676000688 5.28353700969379 4.36758680131861 4.23783690319962 5.25943915138194 4.93530292006611 4.85906410509494 4.71733220902544 4.97286147182489 4.88994379601669 4.40467253908901 4.88278118355433 4.5072862911957 5.08995410110484 5.23094769274063 5.10159257025499 5.43966040125214 5.45839416122861 5.29063804336417 5.00342324513706 5.51183309055241 5.1419812420332 4.86092480035207 4.81913974866542 5.17498341324716 4.61961426588386 4.21869839136942 5.02444535750435 4.50875104139314 4.5375527581969 4.47489710628937 4.94785364126678 5.07845814916365 5.18890410860221 5.35809995779821 5.38945653442897 5.33409779031015 5.22841793295464 4.95842927012753 5.28897990416236 4.90577278407588 4.9589878726233 4.94320459513235
"NVEC200_005672_1.1" 3.86443261714697 4.39708081727093 3.88639653253435 4.44680172483693 3.85366050302449 3.99793677074527 4.11716275048091 4.14379775074986 3.8379318879972 4.32296937809888 3.7860464985861 3.68173352292714 4.63790699525296 4.46080941346372 4.33631869065541 3.99721076223681 3.98840440598436 4.26445608896416 4.33779169394091 3.89105339189616 4.66681429342419 3.97154873165692 4.07268264941511 4.55190325310895 2.7836012441409 3.92446902274042 4.05395096081175 3.29401598530085 3.55785069060723 4.16603301550189 4.55385352391732 4.0846524952909 3.80765492818723 4.19815702010245 4.14432233890056 4.24664316295278 4.31126423879647 4.32649681946713 4.29498167029289 3.85664061606912 3.9742073127442 4.14593967460847 4.17565995987161 4.10307364129391 4.08875227367097 3.68304235112151 4.2882979833973 4.41619053663815 4.51629716661635 4.49387944142446 4.16900127670864 4.14162682688583 4.31331824052186 4.53486211106759 4.12062087625392 3.80429198159091 3.26723391338621 4.44877816481931 4.59708857724044 4.24392024376993 3.88904417057174 4.26519106836916 4.26979987693599 3.83248693370311 4.5304004223686 4.31476499678948 4.33939930084279 4.21350709573311 4.52925053859643 4.01825813759523 4.48008800975549 3.84699018922799 4.26395686969634 4.47868430785364 3.9086181614254 4.19255843904138 4.00171698181854 4.2990318499174
"NVEC200_005673_1.1" 4.31458566856973 3.74103280835946 3.59982960875103 3.64745685487853 3.6742835987555 3.19216099457025 3.58840143247977 3.50163637951924 3.2766898212699 4.02605800489746 3.69347844462805 3.43957033214245 3.81212218272551 3.9478187038061 4.36592414390151 3.81658242935432 4.02779437333396 3.77965304010528 4.27530266026997 3.84527550432908 3.4937859053771 3.91388180567919 3.37630777868895 3.58293775683647 4.23167181997845 3.87143459226535 3.68213816378983 4.14534031056133 3.63856013029265 3.10766459734186 3.95424165326766 3.47730431619582 3.91153305844325 3.58112316097846 3.43121908970795 3.49162042774811 3.99619750810347 3.5069930817857 3.65161197035558 3.63613366706497 3.9742073127442 4.00237788064288 4.31122217946868 3.9969491545999 4.05591910579844 3.68304235112151 4.36691976305278 4.02947113189846 4.00899623582186 3.99627409784503 4.22727401254606 3.98580130213799 3.68939807391513 4.37593106148489 3.79038274444272 3.28989057404874 4.19542586316782 4.11081846347446 3.84384221227189 4.07492002011876 3.83809387551593 3.71488374864451 3.66242841069075 4.16776825825812 3.55309533458468 3.38100095841052 3.58117265947132 3.38649666044501 2.79400624486919 3.29891870087935 3.45390231551963 3.89438029059595 3.50832090877057 3.70942173352638 4.52217674381184 3.70091584408782 3.78321550550616 4.06195954670766
"NVEC200_005674_1.1" 3.00832316974098 2.64724317982221 3.15823210928928 3.21479058603253 3.46939436711074 3.79970187961318 3.15743392897105 3.70691474546749 2.88498905077503 3.28934452221095 3.4321749963835 3.14839361535733 3.71612462766438 3.75005064871676 3.34325426830721 2.57200430306587 2.91165376687944 3.27966056785499 3.37347594781008 3.35084854226445 3.62672665384407 2.82413335229148 3.37630777868895 3.47681059332661 3.92758259166483 4.07279090384402 3.77683503383136 3.78158274814111 3.18049657471893 3.43503409418878 3.30191315654589 3.65472987103596 3.91153305844325 2.9824496710041 3.21865399043104 3.78936286426895 3.29828300160613 3.71233525038922 3.69853217395985 3.58767881165175 3.39820825592824 3.40281970290746 3.45285133429577 3.24278721088748 3.10303196057917 2.86523572184961 3.27648110918722 3.26852844527063 3.54969181964853 3.15645266894495 3.18443887613981 2.76722125384609 3.94427581590191 3.90299530026411 3.29754617107339 3.21952987171717 3.57478199530824 3.48497978921016 3.54521069805563 3.28269062239351 3.02366903804628 3.57424982829719 4.19144514556031 3.24093154575753 3.62133855858367 3.66098003348685 3.76803074500016 3.68239439553533 3.40982255745476 3.96047241493721 3.05052544872306 3.33129541161391 3.73740908915457 3.96293745861093 3.72039449650482 3.82128053465194 4.04170945401698 3.77811907959776
"NVEC200_005675_1.1" 7.31971044099448 6.98949711440808 6.73811048815476 7.01075395560064 7.36531777608183 7.05415090065171 7.00824890082968 7.03789761425253 7.32130879570783 6.58296153803489 6.88737290401817 6.86549349775206 6.92121985894485 6.34563621951662 6.54678992619342 6.85262488883485 6.50773022238275 6.385059017524 6.80654966373537 6.69126803815553 6.58617454121359 6.92379547884375 6.95593730740935 6.92567616552261 7.1372652521498 7.06724572726767 6.80876019210115 7.05047168193792 6.94137863879598 7.14423587281997 6.52492375865555 6.65144398965307 6.5860072436185 6.56996097165153 6.65725143683343 6.53083094928693 6.788510393636 7.28800095808173 6.89888822412575 6.75093912436888 6.91441131013135 6.87620076308454 7.08773582340614 6.80530583936629 6.90695322765442 6.78270515636765 6.41279969413685 6.87895531944369 6.86133018007942 6.77948565130499 6.7608355129939 6.78998170430153 6.94936607504963 6.95715477822972 7.02671978042803 7.00556855524542 6.86086007669446 6.60124389469934 6.61518748158391 6.74031306790165 6.82028209933953 6.7171188866272 6.78197438022692 6.44609960547762 6.56604397221113 6.92391758996568 6.79792599868388 6.54389183869051 6.83317274095343 6.874791718139 6.80549332656878 6.93108951491077 6.54885301193578 7.06291652658803 6.65015375128553 6.72502054797148 6.65671269699969 6.51889075419876
"NVEC200_005677_1.1" 6.67625542323131 6.12161777080803 6.42939786260711 6.71837965694175 6.603957592229 6.46683895260733 6.39847546408787 6.53492061835606 6.55295989817234 6.54031912876448 6.36422492352254 6.38468643857165 6.41752605693835 6.50065330345619 6.51367903603928 6.558754428589 6.20437194079656 6.39135744303216 6.27893275599537 6.44497836845558 6.0000673853544 6.40144153791931 6.50756259550156 6.59945584848767 6.54180966672538 6.43996000952258 6.6300400376728 6.18800918535204 6.49580521253467 6.42656042549145 6.76197419315536 6.25023892162567 6.53812280365639 6.29916380941976 6.62161679707515 6.41573126777056 6.33767525834259 6.10337304047542 6.50147275599929 6.51868228171523 6.35991897611389 6.40558707859213 6.85792881493877 6.55406797503198 6.46315851692835 6.40422775310123 6.55215618273229 6.56874464813314 6.66538679090613 6.32695405311645 6.54244717988266 6.4466295634069 6.57757271679064 6.65185401837186 6.50460658950583 6.42844699401892 6.50791853580877 6.65119599473941 6.4027364419872 6.23827103988162 6.52246555858666 6.56746752065133 6.40179157130642 6.48091620135282 6.46565123450906 6.52846209210658 6.43139657127403 6.24200270837052 6.74279616925757 6.35283573651395 6.37332261208667 6.43413109512941 6.15852182163558 6.86977574670574 6.31692802681141 6.8001834033354 6.75320775457989 6.32547359498413
"NVEC200_005796_1.1" 7.457419392335 7.3608868863126 7.60646636818866 7.36347044256059 7.40901568001942 7.4924413054066 7.43183072125252 7.536628261761 7.1446273714893 7.70699786136746 7.37103576961159 7.59453907198937 7.4134455664 7.49845264723946 7.56211405566229 7.75771686794452 7.6275420855557 7.81673999481847 7.61426383116316 7.47152074686504 7.4727651607555 7.46545664723176 7.42524669721717 7.38074578863422 7.40378046139638 7.18602703337317 7.27135898191605 7.45487827987004 7.47402141885485 7.26757088539239 7.63135282182696 7.28906177846693 7.55911339082988 7.4379620845792 7.52112645698918 7.62121639331235 7.2714862038898 7.27185802481252 7.29210156953575 7.69692285946156 7.3888487495182 7.36496222369631 7.60570323032758 7.62317472376546 7.59915165400398 7.65680712915217 7.79083394200337 7.46194372359125 7.7471376078289 7.45988750927888 7.31502241144132 7.2968843706569 7.23370429457562 7.2825226595167 7.4971595458067 7.42059516022214 7.61690834931019 7.59711510377652 7.63776244259431 7.51028841857374 7.72246989862729 7.66374298083885 7.58214850400767 7.6211253151213 7.51024522335308 7.29577170662486 7.37884196520863 7.56231260185479 7.51045834284742 7.07185888962344 7.4205922925345 7.41009751972459 7.45840568525825 7.57807844816617 7.50434001415895 7.49256517697058 7.53738306507766 7.51824008990747
"NVEC200_005800_1.1" 3.11084696426494 3.80355417266482 3.24186697921319 3.0629131051122 3.39407813228827 2.6791652410105 2.83742399732706 3.88658972123404 2.97229956715114 3.14502095068024 2.12573276716354 2.91546877156223 2.32308748089024 2.47185037679471 2.09946395495611 2.7165017948183 3.2144496542955 2.91019530682869 2.2606902418686 3.21346132932452 3.00053069879689 2.54905377504019 2.79661251525798 3.10160404729942 3.38627545948224 2.6815225068638 2.48009141769508 2.42537389337249 2.66807059764308 2.68351223750164 2.23076186556882 2.11626192767646 3.13352037296491 3.64947737308493 2.42448624461398 2.26376456251198 3.12509435778046 3.17793064397972 2.92259062986332 2.64926342497976 2.21112288065643 3.15378764448675 3.64475910797756 2.97107714931969 2.7393974460605 3.27327550433654 2.67960414431926 3.10979371393951 2.51701295413077 2.60866550714575 3.06169716851629 2.44695790948395 1.77731404066836 1.9398333314704 2.30416781255858 2.59836514447636 2.68376329889714 2.35490610345793 2.75528835746975 3.15281769634211 3.19543030991933 3.14767574263666 2.17122515400645 2.04601136024569 3.15299183272337 2.93146512017158 2.41910552552828 2.62585171522045 3.20842922972182 2.24858835314062 2.09624775339545 3.10827949952185 1.82620060288974 2.57555322323132 2.38435535909579 2.72081858215119 2.71443528907854 3.10525564948573
"NVEC200_005801_1.1" 8.73615966457965 8.77858935735656 8.84286710577018 8.53019579239245 8.75468058270364 8.49690583117155 8.63855111178792 8.43532059755903 8.66871396912271 9.20246888601323 8.70446636199389 9.19450556543684 8.65577452954179 8.85440442488883 8.62126074055889 9.00906483613814 8.80505341481752 8.6952909406945 8.75803931977259 9.0336591570399 9.06881343639989 8.59145291532706 8.41225153862489 8.66193454640553 8.23860101081977 8.78286388844872 8.71753434961829 8.48913423881076 8.81219973789072 8.65568661322348 8.76202138843523 8.74789364028953 8.43214828151062 8.61161286559029 8.37487556721152 8.75109844376301 8.99132862426193 8.68210882746 8.40735700240976 8.55563240778848 8.52890041923589 8.8148190297018 8.99475038776519 8.56972492830226 8.39862015798581 8.88429036264756 8.78957019233457 8.82364171494922 8.78503440959671 8.655673552062 8.87850387728439 8.45183443051777 8.80304957141452 8.84662120995489 8.73850576409616 8.4592588544586 8.92997873554894 8.90173352719873 8.60979645013702 8.94460446977129 8.57891909921987 8.66258571676346 8.50966161128862 8.61377912746713 9.0443971856753 8.84905666679693 8.85561722128676 8.839288033252 8.8719564113082 8.54837637961811 8.83281629788698 8.55548172842956 8.58290534595656 8.96752894271521 8.6793188299288 9.34521665502615 8.66756966780451 9.00922636882662
"NVEC200_005797_1.1" 5.79324624318805 5.18849596288475 5.59563486707605 5.52131666344175 5.41368805375639 5.07699641437008 5.71175830911124 5.84577386416611 5.16833157002033 5.540385326609 5.50828586019401 6.05249221830359 5.66299524694724 5.70962724084147 5.5156445360142 6.16431613642977 5.76903727197356 5.8575060885332 5.66250158125611 5.76083689185894 5.84495583306542 5.64703362205228 5.57746549827058 5.49594303112648 5.78362613328223 5.46694471939176 5.46550118893605 5.43729976181228 5.65534799369204 5.62175783375516 5.75565172601754 5.82791702942948 5.8687334595177 5.93844701990269 5.71858067437283 5.62287606140489 5.98304432535709 5.59891007881957 5.58135222610335 5.81693676690779 5.61397068462213 5.10733043094393 5.37295031431314 5.75898629560929 5.26511804815653 5.61378932253809 5.25336088703067 5.50612180079934 5.23459704496323 5.05874719860311 5.49350789315317 5.51285764264005 5.45328096371831 5.45864194670661 5.27609093327957 5.43628865540392 5.55903839887272 5.51670122749928 5.21640574039028 5.834569602825 5.52905551222782 5.38512075679 5.50123378979881 5.57863224532794 5.4826873656144 5.38045329142921 5.44009220186728 5.30385724166209 5.57151500615844 5.21716770806525 5.21013868098284 5.31680855522526 5.7497650280947 5.94640424325089 5.41182147170858 5.95503101248153 5.66362688413605 5.61731884713257
"NVEC200_005798_1.1" 5.21273032472882 4.72242038543009 4.72849602089489 4.67350257671451 4.55281260081848 3.99793677074527 4.07979192409694 4.47867611387767 4.61110068720593 4.51137677080252 4.21023209109793 3.82318667826994 4.52911234482303 4.69903260432577 4.83677279386495 4.6647912096008 4.62400443896153 4.64787827938258 4.51049466414084 4.8214104129935 4.43263794033141 4.40733737017333 4.48609099749671 4.26355951676834 4.4826899147719 3.97562280196413 4.10351507191891 4.26113706802318 4.10411905297101 4.25166965004075 4.3022593704121 3.86174049953254 4.41420017460324 4.75841388704965 4.70363148978341 4.55428935508298 4.75947356761313 4.52115679087278 4.5719400854581 4.80931631326773 4.85896843861836 4.55900849270024 4.65497672819952 4.95407647778837 4.6022661179827 4.6062290560236 4.67571356347984 4.56639766693348 4.51629716661635 4.69030931865895 4.60234166264502 4.14162682688583 4.48374453009657 4.30710904407692 4.81106877063505 4.65211073957804 4.75563551182632 4.65870615338868 4.427462103271 4.53208067054553 4.28113895075988 3.84301811589636 4.10858922663295 4.57470523071799 4.66582295892849 4.18804295336522 4.80566155501788 4.88280012087068 4.44003031507748 4.36857112292825 4.08505825379488 4.66915487340056 3.806344020627 4.87851691206056 4.83231609552891 4.75271841556995 4.50925989919246 5.02100298271639
"NVEC200_005799_1.1" 0.611253217522251 1.08362679390192 1.34110407325967 0.484217326913198 -0.0969981649615153 -0.0969981649615127 -0.0969981649615127 -0.0969981649615127 0.892736370293958 1.22097050168938 0.447457765109178 0.6744167972026 0.87908483736937 1.17175390684731 -0.0969981649615127 -0.0969981649615127 1.17180995671597 0.736678052939033 -0.0969981649615127 -0.0969981649615127 0.564296364753969 0.631958437249788 -0.0969981649615127 1.80097634590049 1.44370768422572 0.568529606461443 0.599813236560941 0.513939072911987 1.19546026458301 1.64646577172161 0.490397174597958 -0.0969981649615127 1.59733857221568 -0.0969981649615127 0.941239103296726 1.81281804508646 -0.0969981649615127 1.06645226748786 1.37670617326062 -0.0969981649615127 1.47646765713455 -0.0969981649615153 1.03403984340682 1.10683358897578 1.05905330919535 1.89289202830689 -0.0969981649615127 0.681974719315293 0.793388115847836 0.906091002732266 -0.0969981649615153 -0.0969981649615127 -0.0969981649615127 -0.0969981649615127 -0.0969981649615127 -0.0969981649615127 0.477680604427882 0.395100024786138 -0.0969981649615153 0.825996259071412 -0.0969981649615127 -0.0969981649615127 0.53091480823503 0.553279984580327 -0.0969981649615127 -0.0969981649615127 1.02738805193147 -0.0969981649615127 -0.0969981649615127 -0.0969981649615127 1.18356217499242 1.51455971674054 1.16381950758064 0.437026655494604 -0.0969981649615153 1.28903218532693 0.876187490742131 0.837745129465111
"NVEC200_005802_1.1" 4.39805543512452 4.13062685209001 4.4047890292234 4.50690307196272 4.51775956527975 3.86885124158897 4.73726882431703 4.36201402131215 4.86033591552703 4.80350799151079 4.36829919593261 4.37602842411242 4.78710937613143 4.50334614181415 4.85776318366453 4.76790296608158 4.67451685626063 4.68936362626434 4.39768606807345 4.7235925429696 4.10816222396111 4.36492836562841 4.14451469643963 4.29512938571989 4.76118507713727 4.87935253272205 4.4675945629941 4.62043428474716 4.54199901693183 4.07499052134725 3.99732333427183 4.24109134233232 4.37838939689965 4.31926119784089 4.36730000026726 4.63135304707606 4.04564291302953 4.59221712506211 4.52063936110263 4.67661569017378 4.82175000034125 4.58443989555416 4.04560127392656 4.95407647778837 4.53237934214881 4.78304731972055 4.82242927435098 3.93792528786588 4.79043082378452 4.30119769844387 4.93514105983898 4.47040987988489 4.8997840834002 4.59383604782626 4.44916270795709 4.70457020589813 5.04272534216365 4.84193172324234 4.2690767035888 4.70423283429779 4.76308821372208 4.21869839136942 4.85687389000511 4.54210499812791 4.75965033109208 4.46807723278611 4.55788409444551 4.45187152033058 4.47038760506685 4.17890390008252 4.71844044438805 4.7486686043314 4.64887542583737 4.11015755656968 4.40197270151698 4.66963750024975 4.42104179409666 4.60718979694742
"NVEC200_005540_1.1" 9.4332196613827 9.97679136647926 9.91011981731293 9.25369245489408 10.0103861666549 9.25623191587412 9.38633065705762 9.16105989936196 9.56892304991846 10.1360007431446 9.63446826820674 9.53377179432526 10.1812323398871 9.99572808515444 10.4200056642284 9.43698404961678 9.03509190673658 9.75844251217017 10.2387010989358 9.41676990128172 9.84256973835944 9.5225629319353 9.15598431247643 9.28021050957043 9.42052250686812 9.33777387420588 9.30771974445094 10.2421852637916 9.60011878555853 9.30045916354982 10.6322373881671 9.6726637225613 9.29986449058529 9.33816631370876 9.23928868965304 9.53691056662319 9.57908523170095 9.37011265736284 9.40182936584175 9.07054714662596 9.08198517247988 9.12968437470202 9.5546989753325 9.11544110670889 9.40152893529275 8.90235657572071 9.91857460604271 9.36614243957711 9.81644371577074 9.74679477238034 9.57231888501551 9.32844288399554 9.82551934843237 9.58120037291398 9.4808098896377 8.86279683300454 9.27817938105495 9.53388854048735 10.1142409374582 9.28403126271332 10.0795921746544 9.72365461353534 9.64551244535797 9.27898269457663 9.84598507565118 10.1291891026017 9.71714666538133 9.72464790453612 9.44978247117823 9.86174318326261 9.76308295685794 9.85705782642895 9.86383310986449 9.09564938695508 10.1753661259835 9.68964371580962 9.51560102740401 9.9611921224367
"NVEC200_005541_1.1" 3.86443261714697 3.97633954118628 3.59982960875103 4.17771381825609 3.79631103119375 3.48426617863357 4.3230871925213 3.82914895710205 4.13141666650064 4.02605800489746 4.4554429019032 3.82318667826994 4.24941602528538 4.06604693088684 4.24367269685374 4.10617572591131 3.57507271031537 4.20848382630977 4.14156706392666 3.59167768374834 4.31933744828246 3.5848917254907 4.42970306443824 3.10160404729942 4.4037723649893 3.35777299232449 4.05395096081175 4.10457962173459 4.3635504180494 4.4090533707517 4.69138348138801 4.27768713128885 4.64270025173692 4.66243359808852 3.83138893896325 4.19680509443708 3.65757833005481 4.24062998995854 4.09906391578481 3.81515334989187 4.2228659759333 4.30737369516523 3.67020362796322 4.2334237981524 4.05591910579844 3.8903534681265 3.92236151920429 3.80606149368752 3.59803946568381 3.90878860899272 3.97857170960865 4.06581688246732 3.84765853334316 3.85558595443177 3.79038274444272 3.70478493700811 4.19542586316782 3.71114440923803 4.01331981595557 3.66265330278936 4.28113895075988 4.06949225942893 3.97463653669918 4.16776825825812 4.07510381677165 4.23153219745181 3.58117265947132 3.62787184614502 4.24310837517061 4.01825813759523 4.19440874322658 4.18857775160465 4.53162135702591 4.45132465266807 4.48321102928006 3.78226420467491 4.11851472999136 4.38980861812328
"NVEC200_005539_1.1" 3.67662402955739 2.64724317982221 2.64690592857642 2.35321881859211 2.71567451709841 2.6791652410105 2.30120561642504 2.74589816003735 2.58602619585296 3.21898670515702 2.88065787673439 2.29302521519691 3.44380909287671 2.91156985883066 2.85144133144449 2.41140672386846 3.28116580908619 1.94875367368149 3.18237749148706 2.97922182873032 2.54304649723544 2.82413335229148 2.26319587873382 2.69132722084894 2.7836012441409 2.41122442274868 2.75283766438761 2.42537389337249 2.50542984965846 2.55465253073811 3.07940531212193 2.53434554589913 2.49555013291933 3.08473798667002 3.05727332338901 2.44546332744077 2.42927005959302 2.98016791972924 2.75513926316474 2.8267570486942 3.39820825592824 3.28367037648988 2.92820357404267 2.63603695867752 3.16592618164695 2.78441516220174 3.10358670356717 2.40212246542538 2.79102276735373 3.49362276658682 3.29755180377723 3.18059207939613 3.30879879190222 2.40256710667991 2.74809902988069 3.14556092838925 2.5771921574397 2.24353255018995 2.84786256087141 3.08321645253062 3.11210431359957 3.33368846358949 2.81831899326206 2.51776746034483 2.11982352509554 3.03327675508511 2.91745115049927 3.24875448057031 2.47269240276771 2.42985059536403 2.65089028501751 2.74446162967957 3.02065257862463 2.57555322323132 3.249025815847 2.34590821086125 2.85574452046771 2.7867894539326
"NVEC200_005542_1.1" 2.89795242582939 2.64724317982221 3.32091795040949 3.35219132776315 2.83438885363585 3.39331442907678 3.78697520390555 4.09589437810899 3.20639917545796 3.42053425239339 3.69347844462805 3.60544136077046 3.18158969132258 3.75005064871676 3.70936000967928 3.27871032052512 3.6272965674282 3.04414188067586 3.59432008771293 3.21346132932452 3.86068679933566 3.25408725782645 3.18516958900845 3.72878712769233 3.92758259166483 4.07279090384402 3.94940193581889 2.87647787601542 3.63856013029265 3.35988965873327 3.81669406766522 3.12234774751066 3.91153305844325 3.50936858307286 3.36378499367516 2.88376396084549 3.65757833005481 3.35182352406784 3.14215083689141 2.98478658079443 3.1802767590201 3.56490649524142 3.74395057721265 3.57333910209987 3.49470533943502 3.72695636406046 3.81427919567596 3.41151640536728 4.35684684708407 4.26642512602075 4.55761860392705 3.81108397551305 3.23432165439754 3.03369935209388 3.08708961084439 3.4210853223918 3.19699384356113 4.04590908767537 3.54521069805563 3.56390830479674 2.8286596014905 2.68326985761624 3.47668629098712 3.77753307278102 3.74884311634472 3.38100095841052 4.65585374854526 4.28572249873186 4.47038760506685 4.12731762850592 3.16242480699993 3.94026308815422 2.76761753919048 3.66247369856384 2.93928722063718 3.37352689706469 3.66015522673606 3.10525564948573
"NVEC200_005665_1.1" 3.74198137706134 4.08100874349017 4.29159250025986 3.89243846811153 4.28741803808131 4.63608411514522 4.2237959593082 4.51555726276929 3.97108038882257 4.87388681265341 4.42697588067691 4.46507197984506 4.47147525595506 4.37177787140742 4.68061113371093 4.34724383115358 4.34092779238862 4.02622438543593 4.30688548267308 3.97846918116864 4.46851015780585 4.60248229303516 4.48609099749671 4.32602319251673 4.08762435569382 3.97562280196413 4.02851538126811 4.22356146286864 4.45553202433642 4.07499052134725 4.07980925253399 4.12538105733589 3.695712901598 4.05429600733118 3.88046819797561 4.09164619736842 4.22804170120266 3.43149346250239 4.35479037999092 4.53046117726916 4.04050388181766 4.33760074776161 4.22799976531404 4.32399643701632 4.38154818982901 4.32118452487641 4.07066987946028 4.39339638573369 4.29952447784096 4.40075292679778 4.22727401254606 4.17808845306045 4.66478841727343 3.75582078562435 3.96493034123668 3.9848170723997 4.70591980905983 4.65870615338868 4.57016659434934 4.07492002011876 4.39126947702465 4.43748673317231 4.66724915360168 3.98580499687421 4.02559738853275 3.72323890450086 4.12806976416747 4.48292267788227 4.69267018223542 3.83745647827806 4.39100241349911 4.58500182839292 3.87213476440073 4.03842458133513 4.44316360734337 4.19255843904138 4.43612452996959 4.55583749175026
"NVEC200_005666_1.1" 4.51484923068314 4.47598186780266 4.29159250025986 3.64745685487853 4.36835426619255 3.86885124158897 3.83262379885386 4.32093169236371 4.90540354326354 3.70422445697794 3.7405047780965 4.37602842411242 4.71443612577903 3.75005064871676 4.11009468037264 3.534079613714 3.07098110285801 2.83825001098919 3.91438804890286 4.13885460445665 3.09535619463185 3.85381351704717 3.69612358229072 2.86966110662985 4.03622478536034 4.1190261178206 4.28631812174984 4.43560209019251 3.28448338837848 4.4090533707517 3.71712377314327 3.20066985578062 3.44182965483844 3.83702206624646 3.55730962646857 4.03604526772127 3.99619750810347 4.24062998995854 4.8254911927204 4.2166928931003 4.38474211954301 4.14593967460847 4.26186696146317 4.32399643701632 3.84148644577484 4.43146168508026 3.19262234361516 3.49952993106021 3.59803946568381 4.26642512602075 3.97857170960865 3.94406533166204 4.3839224275129 4.15875640041183 4.7165894874416 4.25484585232836 3.73207371521615 3.21664768007717 3.70223962545635 3.75507051041991 4.46028027324106 3.71488374864451 3.5412941400901 4.29060401527863 4.07510381677165 4.43124935236386 4.12806976416747 3.88195400120951 3.13452569427513 4.57520193014464 3.69627330271343 4.02787017390308 3.42309261329913 4.11015755656968 4.48321102928006 3.47488515232332 3.49712797293623 4.4752101142199
"NVEC200_005668_1.1" 5.14185415278052 5.61183340043204 5.56348604628829 5.7745662935595 5.59278002968519 5.36720711982112 5.05868315489486 5.75615479201836 5.39064800149903 5.99452546367208 5.98912005916395 5.16858815207162 5.48511189307732 5.67283067711729 5.83431347191907 5.46460524521106 5.83713998840128 5.87559010287016 6.01777880950687 5.56292969861964 5.88532498194108 5.19326097493198 5.66555652805322 5.66254305033513 5.50986457790215 5.48471079996461 5.8537034373209 5.26305282343771 5.6746150837721 5.10513815118657 5.85268440210609 5.41667709171125 5.6154450749096 5.54873176460144 5.75851092851782 5.64162466963789 5.27688552955919 4.44641420761296 4.96635264138482 5.60201605944688 5.47704412648009 5.24127224252618 5.40361430731724 5.86334700379075 5.83834073304638 5.77934757761043 5.76974148995424 5.51670704444773 5.66733003618883 5.62330177701703 5.6293678452512 5.76137945254694 5.46960578246207 5.25446740584157 5.6271991335393 5.69152474005013 5.42718509397932 6.04274974276227 5.55528601356388 5.76958797752337 5.26543849795582 5.70480191889567 5.50123378979881 5.97035246527159 5.68756114731143 5.3412877195613 5.32567604619655 5.49875321797626 5.57151500615844 5.19228000558546 5.51425272247561 5.44964679206474 5.94583559618928 5.73577504709273 5.45273607571087 5.57602535227944 5.57782624340104 5.78279225618908
"NVEC200_005667_1.1" 1.7248306325986 -0.0969981649615153 2.04681446260942 0.484217326913198 1.04389165502869 2.51629699382935 1.65704944456284 1.0632236928314 0.892736370293958 1.22097050168938 0.447457765109178 1.83950687459225 1.19618158243307 1.17175390684731 0.825873204439606 2.23066611177595 1.83629053571477 1.64572507318518 1.15102746365581 1.89345101022833 2.78984687910781 1.47459120802803 1.81229981763428 1.96698048317033 1.96729155423266 1.02222308918669 0.29307423323887 -0.0969981649615127 1.19546026458301 2.08014541354238 1.22930609032086 1.25847399371754 0.543687696880501 1.06788554603731 1.53872541910438 1.52039869018619 1.03406382877066 0.59896225584342 1.12519171333984 -0.0969981649615127 1.81628905163797 0.826508573804106 1.31780182812083 1.9178982097978 0.76612982873178 1.54589073131933 1.8761293394077 1.38314906719186 -0.0969981649615127 1.71476783158182 0.745394833787595 1.19552327810482 1.97322677820428 1.5207495717167 0.86767549326885 1.2213321378985 0.887548617815947 1.5034831291743 -0.0969981649615153 1.13201742843244 1.58080327224106 2.1996647317879 1.80087705900707 2.7638014574994 1.05110767634931 1.38318954968085 -0.0969981649615127 1.50564982935606 0.893858088541258 0.65184513639687 -0.0969981649615127 1.7388331786817 1.53269546041657 0.437026655494604 -0.0969981649615153 0.756432860846267 1.56617982423577 1.97009897773902
"NVEC200_005671_1.1" 1.43978481729034 1.7240993257014 1.34110407325967 1.702315501885 0.58340267238915 0.694845293698017 1.1802852623703 1.0632236928314 0.892736370293958 0.899703066587724 1.62212003277149 0.6744167972026 1.19618158243307 -0.0969981649615153 1.38418180694913 1.12949385506404 1.83629053571477 1.64572507318518 1.81001670874017 -0.0969981649615127 -0.0969981649615153 1.11393918178733 0.448354580476634 1.80097634590049 -0.0969981649615127 0.568529606461443 1.42040603543252 -0.0969981649615127 1.56938418414987 1.64646577172161 -0.0969981649615153 1.25847399371754 1.82723509275162 -0.0969981649615127 -0.0969981649615127 0.65951541094641 1.38083382634388 1.06645226748786 1.59081337668267 0.428281417060267 1.47646765713455 1.59979695158078 0.868051049537384 0.805271818902129 1.05905330919535 1.54589073131933 2.07658339967925 0.681974719315293 0.41582154719905 -0.0969981649615127 1.27374839195742 1.86614890011617 0.950196194468616 0.92766034499202 0.464509813717641 1.2213321378985 0.887548617815947 2.24353255018995 1.18734829165141 1.38434893667109 2.18067428496646 0.627390136529481 0.966957365546585 0.999898871662247 1.05110767634931 1.66278280483839 1.37295637705041 1.50564982935606 -0.0969981649615127 1.14233262583483 -0.0969981649615127 0.922994192481487 -0.0969981649615127 0.437026655494604 -0.0969981649615153 1.67715770608377 1.56617982423577 1.14626004919082
"NVEC200_005669_1.1" -0.0969981649615127 -0.0969981649615153 -0.0969981649615153 -0.0969981649615127 -0.0969981649615153 -0.0969981649615127 -0.0969981649615127 -0.0969981649615127 -0.0969981649615153 -0.0969981649615127 -0.0969981649615127 0.6744167972026 -0.0969981649615127 -0.0969981649615153 0.825873204439606 0.642838371023347 -0.0969981649615127 -0.0969981649615127 -0.0969981649615127 0.483727328691187 1.63679185592994 -0.0969981649615127 -0.0969981649615127 -0.0969981649615127 -0.0969981649615127 1.02222308918669 0.29307423323887 -0.0969981649615127 -0.0969981649615127 -0.0969981649615127 0.490397174597958 -0.0969981649615127 -0.0969981649615153 0.599953306133677 -0.0969981649615127 -0.0969981649615127 -0.0969981649615127 -0.0969981649615127 -0.0969981649615127 0.428281417060267 0.743344477702173 -0.0969981649615153 -0.0969981649615127 -0.0969981649615153 0.76612982873178 -0.0969981649615153 -0.0969981649615127 -0.0969981649615127 -0.0969981649615127 0.490024515677629 -0.0969981649615153 -0.0969981649615127 -0.0969981649615127 0.504450082270042 -0.0969981649615127 -0.0969981649615127 -0.0969981649615153 -0.0969981649615127 0.467206623718648 0.437086652949918 -0.0969981649615127 0.627390136529481 0.53091480823503 -0.0969981649615127 0.588371195665689 -0.0969981649615127 -0.0969981649615127 -0.0969981649615127 -0.0969981649615127 -0.0969981649615127 -0.0969981649615127 -0.0969981649615127 -0.0969981649615127 -0.0969981649615127 -0.0969981649615153 -0.0969981649615127 0.470143595508177 -0.0969981649615153
"NVEC200_005670_1.1" -0.0969981649615127 -0.0969981649615153 -0.0969981649615153 -0.0969981649615127 -0.0969981649615153 -0.0969981649615127 -0.0969981649615127 -0.0969981649615127 -0.0969981649615153 -0.0969981649615127 -0.0969981649615127 -0.0969981649615127 -0.0969981649615127 -0.0969981649615153 -0.0969981649615127 -0.0969981649615127 -0.0969981649615127 -0.0969981649615127 -0.0969981649615127 -0.0969981649615127 -0.0969981649615153 -0.0969981649615127 -0.0969981649615127 -0.0969981649615127 -0.0969981649615127 -0.0969981649615127 -0.0969981649615127 -0.0969981649615127 -0.0969981649615127 0.56939067642322 -0.0969981649615153 -0.0969981649615127 -0.0969981649615153 -0.0969981649615127 -0.0969981649615127 -0.0969981649615127 -0.0969981649615127 -0.0969981649615127 -0.0969981649615127 -0.0969981649615127 -0.0969981649615153 -0.0969981649615153 -0.0969981649615127 -0.0969981649615153 -0.0969981649615127 -0.0969981649615153 -0.0969981649615127 -0.0969981649615127 -0.0969981649615127 -0.0969981649615127 -0.0969981649615153 -0.0969981649615127 -0.0969981649615127 -0.0969981649615127 -0.0969981649615127 -0.0969981649615127 -0.0969981649615153 -0.0969981649615127 -0.0969981649615153 -0.0969981649615127 -0.0969981649615127 -0.0969981649615127 -0.0969981649615127 -0.0969981649615127 -0.0969981649615127 -0.0969981649615127 -0.0969981649615127 -0.0969981649615127 -0.0969981649615127 -0.0969981649615127 -0.0969981649615127 -0.0969981649615127 -0.0969981649615127 -0.0969981649615127 -0.0969981649615153 -0.0969981649615127 -0.0969981649615127 -0.0969981649615153
"NVEC200_005572_1.1" 5.42660793842401 5.57646228619945 5.74643765758856 5.41553938817146 5.46978781487794 5.3909098930498 5.33729766623591 5.08072677007547 5.45268977156021 5.540385326609 5.52180938687455 5.31949175230208 5.26530930530367 5.29106683379313 5.5156445360142 5.26754613647408 5.35449646466354 5.09642090000587 5.28831063758066 5.79735729646931 5.34427209272457 5.26420300389488 5.29134858970665 5.41204202083928 5.65322915968967 5.39360826610163 5.53036439981068 5.2444122816274 5.37820120460342 5.35776875129908 5.2138848180443 5.27904975671684 5.14707567392967 5.66886833735876 5.45256879820233 5.58463167742971 5.23487071342107 5.29248347577743 5.47756363942787 5.30510904566361 5.51251326320712 5.19248963921105 5.55470606129784 5.4459634837127 5.46592345897164 5.04831524870316 5.42854525082257 5.57863760662892 5.36605057329227 5.6772448892701 5.74357950142516 5.48402284928594 5.50171148657629 5.34307659776114 5.54710422766868 5.66529518652817 5.33207340606424 5.28320805318671 5.4558381475515 5.59304544151165 5.35876640808405 5.44693062241502 5.27296598769286 5.44394850045571 4.93077115205392 5.21697646981777 5.4216419353134 5.23256657017972 5.51438558039484 5.06096285303876 5.21013868098284 5.2815958063143 5.30187539343625 5.52885714596652 5.16335038451024 5.6963387933143 5.84972701057217 5.55329898112777
"NVEC200_005573_1.1" 0.611253217522251 -0.0969981649615153 -0.0969981649615153 0.484217326913198 -0.0969981649615153 -0.0969981649615127 -0.0969981649615127 1.41516646226477 -0.0969981649615153 -0.0969981649615127 -0.0969981649615127 -0.0969981649615127 -0.0969981649615127 -0.0969981649615153 -0.0969981649615127 -0.0969981649615127 -0.0969981649615127 -0.0969981649615127 -0.0969981649615127 0.483727328691187 -0.0969981649615153 -0.0969981649615127 -0.0969981649615127 -0.0969981649615127 0.613576681839213 -0.0969981649615127 -0.0969981649615127 -0.0969981649615127 -0.0969981649615127 0.56939067642322 -0.0969981649615153 0.506696129670085 0.985800015236029 0.599953306133677 -0.0969981649615127 -0.0969981649615127 -0.0969981649615127 -0.0969981649615127 -0.0969981649615127 -0.0969981649615127 0.383512728199457 0.826508573804106 -0.0969981649615127 -0.0969981649615153 -0.0969981649615127 -0.0969981649615153 -0.0969981649615127 0.955322576759871 -0.0969981649615127 -0.0969981649615127 -0.0969981649615153 0.471701361579014 -0.0969981649615127 -0.0969981649615127 1.65962167782133 -0.0969981649615127 -0.0969981649615153 -0.0969981649615127 0.467206623718648 -0.0969981649615127 0.535130460528955 -0.0969981649615127 0.53091480823503 0.553279984580327 -0.0969981649615127 -0.0969981649615127 -0.0969981649615127 0.916286238704059 0.481874948479863 1.14233262583483 -0.0969981649615127 0.50132330949554 0.66697218213455 0.437026655494604 -0.0969981649615153 -0.0969981649615127 -0.0969981649615127 1.14626004919082
"NVEC200_005574_1.1" 3.97729883911122 3.60722312710931 3.46710344755584 4.02166090016268 3.46939436711074 3.29624070188474 3.15743392897105 2.97502316656049 3.05462631395181 3.21898670515702 3.37371372241908 3.25212082198207 4.10527157563218 2.63377699244516 3.45766664155885 3.61005820374349 2.99351577802331 3.57353793158912 2.79391938437074 3.35084854226445 3.68886866600441 3.0550683096233 2.70455425458658 3.30137075178351 3.2119428729816 3.19463872798358 2.87203286582996 3.83239314989894 3.63856013029265 4.02722001882741 3.76776775371578 3.27495801334534 4.26529328386111 4.10386081343284 3.61644949481842 4.43037863362101 3.03002321824834 4.00053047584394 3.83077773653829 3.37573478957788 3.1802767590201 3.45889654001 3.69520715458548 3.11331931522952 3.54289269721699 3.27327550433654 3.43085533336413 3.16466889755301 3.28018058995643 3.86297249957596 2.69952965747442 2.56179506555556 2.8907404422081 3.75582078562435 3.29754617107339 2.59836514447636 3.33421240669224 3.62488494395307 3.430146074409 3.45790488069574 3.88904417057174 3.24367795385533 2.9190099989445 2.64602287682797 1.40091607886052 3.12837468458747 3.01912875465434 3.24875448057031 3.34576511319028 3.47432909946975 2.09624775339545 3.02556052950272 3.806344020627 3.70942173352638 3.42382599356254 3.01812350802131 3.37721627518342 3.53461614289901
"NVEC200_005575_1.1" 4.70722909945228 4.58732214144561 4.42317915592495 5.03223787708107 4.50023168682896 4.46878216127662 4.41601266661787 4.27868803481917 4.22359211963678 4.30691347396181 4.45552746344325 4.59033823914499 4.33467427199421 4.68146836759546 4.42385115377333 4.45455361788622 4.81641743719129 4.73969577692288 4.41254037148685 4.60520629353184 4.45082901464893 4.27741186371784 4.55369042029564 4.49874288278858 4.34237746391294 4.36959953278259 4.02890024680901 3.70233745911258 4.62369436531702 4.29435035176575 4.46582586789225 4.33114078275905 4.48329423798803 4.78912983576065 4.54545768320807 4.66843081407529 4.60318463824149 4.07783710854046 4.1676692139169 4.64151280354857 4.58689698880931 4.81679358265017 4.46457495728123 4.7945146146909 4.48398165721922 4.89337696841956 4.2680772581596 4.73932282266388 4.43903919927925 4.60957062893549 4.47619012394728 4.68832811420382 3.92650417288546 4.48908691001688 4.29428934279128 4.2921091551569 4.1593096749888 4.31771318075157 3.84433667002704 4.59607241803179 4.24263457079986 4.51683215338003 4.59302572891875 4.49195106399307 4.53061337975288 3.78327255180952 4.68711655199807 4.61495990110124 4.42541471705298 4.07419964807304 4.14137030630371 4.33519210958884 4.10896793656429 4.30621737618602 4.33806832540241 4.45117701263304 4.45108091175231 3.95093872901468
"NVEC200_005753_1.1" 4.03058466218647 2.89706053503182 3.72136723509539 3.0629131051122 2.71567451709841 3.29624070188474 2.92432293760953 3.07724310149349 2.88498905077503 3.35643007125636 2.7021125388535 3.25212082198207 3.81212218272551 3.75005064871676 3.40159433648139 4.15771971229039 3.40599985493766 2.76252772084102 2.70188874088219 3.35084854226445 2.67171775202375 2.82413335229148 3.04204741856658 2.95118959093569 3.30174081889488 3.0106778920086 3.2254082150658 2.87647787601542 2.50542984965846 3.43503409418878 3.23148920269785 3.47730431619582 4.30398549155234 3.77717572229663 3.61644949481842 3.00455673875009 3.77949806778946 3.5069930817857 3.55292956227148 3.97439113330352 2.99207885449162 3.15378764448675 3.29824305859403 3.04395056414467 3.3396613450145 3.44086037045551 3.75704166767192 3.84017446793823 3.02120395804862 2.908403545354 3.29755180377723 3.50151924505848 2.56578515829035 3.53285446637887 3.59177248250914 2.89775205170118 2.33705948320502 2.81062758602261 3.016895119216 3.75507051041991 3.02366903804628 3.24367795385533 3.5412941400901 3.39491567078302 3.4814630543768 3.94844795092556 2.80806053015089 2.92616987770118 2.9742893398571 3.20250801907926 3.45390231551963 3.18651174999408 3.33251151717995 3.40165493049138 3.50387629297854 2.87711596082904 3.31330324256422 3.42440823125978
"NVEC200_005754_1.1" -0.0969981649615127 1.08362679390192 -0.0969981649615153 0.897377665999084 1.04389165502869 -0.0969981649615127 -0.0969981649615127 -0.0969981649615127 -0.0969981649615153 0.485765995087468 -0.0969981649615127 -0.0969981649615127 -0.0969981649615127 -0.0969981649615153 0.437006090061029 -0.0969981649615127 -0.0969981649615127 -0.0969981649615127 0.447375614613134 -0.0969981649615127 0.564296364753969 -0.0969981649615127 0.448354580476634 -0.0969981649615127 -0.0969981649615127 -0.0969981649615127 0.599813236560941 -0.0969981649615127 0.689368600553846 -0.0969981649615127 0.490397174597958 0.931009104048216 -0.0969981649615153 1.4206439534235 0.513568118883651 -0.0969981649615127 0.576648279544098 -0.0969981649615127 0.82037287676627 -0.0969981649615127 1.03110581128683 0.437422086833984 0.21105105573552 0.423552027692822 -0.0969981649615127 -0.0969981649615153 -0.0969981649615127 0.955322576759871 0.41582154719905 0.906091002732266 0.384828649784705 -0.0969981649615127 -0.0969981649615127 0.504450082270042 0.464509813717641 1.48396623466164 -0.0969981649615153 -0.0969981649615127 1.44614588126098 -0.0969981649615127 -0.0969981649615127 -0.0969981649615127 -0.0969981649615127 -0.0969981649615127 -0.0969981649615127 -0.0969981649615127 -0.0969981649615127 -0.0969981649615127 -0.0969981649615127 -0.0969981649615127 -0.0969981649615127 -0.0969981649615127 0.66697218213455 -0.0969981649615127 -0.0969981649615153 -0.0969981649615127 0.214263922840397 -0.0969981649615153
"NVEC200_005757_1.1" 3.46065514336231 3.74103280835946 3.93746212300129 3.35219132776315 3.90881713156049 3.93483727015646 4.50325674024133 3.99503443754287 3.74180881937818 3.54078244990177 4.24326138410269 4.17953724216312 4.02741222916164 3.14441236229502 3.61388494866719 4.10617572591131 3.90624341655267 3.48207255973226 3.87278683698985 4.21282150379744 3.86068679933566 3.91388180567919 4.27826487519083 3.72878712769233 3.68216916693488 3.87143459226535 4.15143280213236 3.78158274814111 3.85668705847598 4.12122981351661 3.90983376472486 3.53890269890514 4.14257137692738 4.15177919323161 4.22254049327157 4.14518357066478 3.89191262566959 4.00053047584394 3.83077773653829 4.69959751614608 4.00773638187801 4.2126961281926 3.90264556107967 4.26425081048229 4.40780739178334 4.6062290560236 3.81427919567596 4.34669835261624 3.59803946568381 3.81565353688921 4.28328411601331 4.28225027902847 3.07273505247981 4.30710904407692 4.38916883279736 3.89737633516925 4.33278675870635 3.27445548315047 3.97278010603583 3.40183169743563 4.076557141591 3.71488374864451 4.30743711614456 4.03349225266997 3.62133855858367 4.18804295336522 3.76803074500016 3.3192688237365 3.58651526652544 3.29891870087935 3.45390231551963 4.02787017390308 3.58879389632782 3.84174103660837 3.57971740118342 4.16248801797207 3.75942890120285 4.20215743623495
"NVEC200_005759_1.1" 6.24038562606784 6.29483985036996 6.30852552394869 6.30971632797993 6.83515250842479 6.67423006818645 6.9158378665862 6.71219263143404 6.64413982361883 6.50379495015794 6.44452464296583 6.49452145308704 6.34716267326969 6.32206588866467 6.26977033440527 6.22598307512787 6.45090378968252 6.16745257344766 6.3714540138282 6.35800353191709 6.55314430676049 6.65126543548697 6.57631751858962 6.65526099381332 6.35516928127455 6.70754657387832 6.70420528423463 6.09743160199532 6.63208138664674 6.4080288353342 6.22307961101283 6.52776557072461 6.17041671311946 6.18865165821786 6.4122667714146 6.6186188167074 6.46418476038917 6.24240939793964 5.90515540291478 6.45932458558626 6.45576085810271 6.46840468938349 6.69083862980115 6.38203750894057 6.14972296784358 6.41768863564844 6.40350446819871 6.43092250114488 6.4517999038344 6.5090229204407 6.79012763894745 6.67427554963527 6.4126953759242 6.58804575748134 6.69627793878748 6.83956391807036 6.54466134014017 6.41460492665535 6.3483149356892 6.64691423736752 6.26718561791491 6.35820729910895 6.31206164838251 6.4548828423322 6.34169428796713 6.55599018065705 6.06901958157382 6.20523564946345 6.42401334335693 6.47135939483249 6.72576576876416 6.49688537598703 6.66476937162468 6.61007753918893 6.49715545983922 6.42918930368384 6.52536175751103 6.60351373503676
"NVEC200_005755_1.1" 2.89795242582939 3.45972192399665 3.59982960875103 3.0629131051122 3.60916756090872 3.29624070188474 3.47782565490673 2.47338503735821 3.69123380887646 3.06705713432296 3.48835925729171 2.78319518135045 3.18158969132258 3.24810696592105 3.66241213187979 2.7165017948183 2.73252086117108 3.52852997553218 3.31254628961785 3.28378973367539 3.18433154087558 3.0550683096233 3.25173600759023 3.23780647464945 2.7836012441409 2.79978373764653 3.80706798709703 3.78158274814111 2.50542984965846 3.10766459734186 2.07859709184139 2.53434554589913 3.44182965483844 2.87235180165224 2.8755399820862 2.60681673603348 2.70022139837345 2.75092360782035 2.99955034125047 2.64926342497976 2.92346456463952 3.80016096395223 3.45285133429577 3.11331931522952 3.39321553691328 2.60777515343886 2.07658339967925 2.65302309962392 2.41274785353891 3.15645266894495 3.06169716851629 3.3176407214018 3.37961915396162 3.53285446637887 3.69449265660372 2.48296497576203 3.45950577859046 3.38355431118242 3.48882522942652 3.15281769634211 3.55225522197897 3.04482688586976 2.81831899326206 2.51776746034483 2.84584472908812 3.03327675508511 2.68968994841074 3.38649666044501 3.05663100350375 2.42985059536403 3.05052544872306 3.26071906478692 2.76761753919048 3.40165493049138 3.78590247317139 3.26450584916982 3.28025259799473 3.48056428327837
"NVEC200_005756_1.1" 1.0841968208587 2.3449163607855 2.04681446260942 2.21592070522337 2.28652495666878 2.33267445998213 0.463332492544558 1.41516646226477 3.74180881937818 2.4824621904644 1.62212003277149 2.47555240697672 3.18158969132258 2.47185037679471 2.76519416276467 2.7165017948183 2.00368451306461 2.19904945216183 2.38426764132814 1.89345101022833 2.40176548069509 3.34416647091142 2.60621895110369 2.25076493552392 1.08754371287251 2.25435847991629 2.23527127685654 2.5520448293105 -0.0969981649615127 2.91112019994165 1.22930609032086 1.52518782609597 2.49555013291933 1.06788554603731 1.95998429147028 1.15323953692962 1.89413729696338 1.93855977386088 2.66351200636309 1.36602252410444 1.81628905163797 1.95211679602261 1.93666194521739 2.32119775325482 1.99923382625794 2.40645031302234 2.07658339967925 2.86668563254745 2.70534120453098 2.99591169354364 2.61475053176125 2.03469073266225 2.43887617857907 2.52883077603746 3.16070618077913 3.48246408560655 2.33705948320502 1.99111336223781 1.85586980293789 2.09966754513149 3.48760370061045 2.37948714367181 1.57262348274468 2.51776746034483 2.4551105882987 3.21758983355457 1.37295637705041 2.3841083207606 1.69727645158777 2.98789859051118 2.9292115377304 2.25678605644683 1.53269546041657 1.59891345505649 3.33907168479232 1.98269430235247 1.77039210097669 2.25405826744455
"NVEC200_005758_1.1" 1.7248306325986 2.5039846591163 1.61648766383784 2.06416862920026 2.28652495666878 2.6791652410105 2.74495341436141 1.69786925769363 0.892736370293958 2.59785459538101 2.49830794351758 1.54493127423119 2.03554926919475 2.08054536658558 2.85144133144449 2.23066611177595 2.41364660400643 2.59800384592245 2.79391938437074 1.89345101022833 2.89903127507297 3.25408725782645 3.43477925682626 1.61335677190667 2.17165666820549 1.64483278487112 2.81366590088188 1.5394544116572 2.50542984965846 3.10766459734186 3.23148920269785 2.53434554589913 2.74089904540688 2.87235180165224 0.941239103296726 2.05583921592765 1.66019499722219 3.57873734117941 2.3474973218129 2.07731226702374 1.96024459718496 1.95211679602261 2.70018361027948 2.43395259532827 2.25205265432256 2.51062169090048 3.10358670356717 2.20678213134141 1.73529121126732 2.4931092798732 1.96377109478137 2.85991417027922 2.68242743101041 3.26901621974492 2.9275280921466 2.35752514593454 2.5771921574397 2.7302790022006 2.17460033203212 2.67368352070506 2.00703657389513 1.99419381848304 2.46565967305053 2.64602287682797 3.32655556759867 2.0982551242145 2.26204704692919 2.73305568251155 2.5879334000653 2.7356903141904 3.16242480699993 2.63711424672945 2.46055973408518 2.09951592743673 2.68834018625877 1.98269430235247 2.44299281999887 2.25405826744455
"NVEC200_006028_1.1" 5.25811772896273 5.93871863445776 5.17398382242088 5.67329690277931 5.73691404789968 5.50391209041608 5.88425027136599 5.62728520133729 5.99122252200855 5.82724260011491 5.53520732314418 5.51983383393643 5.34770739419986 5.24167063918521 5.34775277639313 4.95434597556832 5.27488213288681 5.29760517160179 5.5613794296648 5.6453779123383 5.18089620251823 5.73291216049023 5.81612220217851 5.62576897828159 5.63606856196175 5.69772447647803 6.17675929362776 5.78558659224743 6.02916778717476 5.60558455161905 5.80498368741353 5.34950393944241 5.38221536081805 5.58408932650347 5.31652194143232 5.26003923110905 5.76420178428109 5.45381710843898 5.42272806147509 5.58976658690035 5.75884765265449 5.49030085166449 4.96358640363721 5.36294876376229 5.20648890274061 5.28704420992009 5.63326304206069 5.10445693546748 5.27975889004784 5.15693900705059 5.26222776688726 5.34662067132761 5.87701287357009 5.78395066944137 5.47678468086742 5.42069320597977 6.04228927866793 5.65370372737865 5.60917970646655 5.24021519328978 5.54502906073172 5.44693062241502 5.13324204789439 5.35290343677782 5.82413193982929 5.69200397447563 5.707109131724 5.67042649342169 5.31135008140732 5.76489214999738 6.06794877710967 5.82469228561139 5.76716128747352 5.68969053361119 6.04087533671192 5.74787684420292 5.85534820785724 5.725848691131
"NVEC200_006029_1.1" 0.611253217522251 1.08362679390192 -0.0969981649615153 0.484217326913198 -0.0969981649615153 -0.0969981649615127 0.463332492544558 0.596730948999973 0.481128814967065 0.899703066587724 -0.0969981649615127 0.6744167972026 0.472063806566609 -0.0969981649615153 1.59886749834781 1.12949385506404 1.17180995671597 1.46642964055457 0.447375614613134 0.896641648954737 -0.0969981649615153 1.11393918178733 0.448354580476634 1.14389491885179 -0.0969981649615127 -0.0969981649615127 -0.0969981649615127 -0.0969981649615127 -0.0969981649615127 1.02348037334724 -0.0969981649615153 -0.0969981649615127 -0.0969981649615153 1.06788554603731 0.513568118883651 -0.0969981649615127 0.576648279544098 0.59896225584342 1.12519171333984 1.11565669365963 0.383512728199457 1.38504469485546 0.868051049537384 1.10683358897578 0.398173989037369 1.72979905145083 -0.0969981649615127 0.344436875017685 0.41582154719905 0.490024515677629 1.03362479409585 1.45525296868807 0.950196194468616 0.504450082270042 -0.0969981649615127 -0.0969981649615127 0.887548617815947 1.29584440702293 -0.0969981649615153 1.38434893667109 -0.0969981649615127 0.627390136529481 0.53091480823503 0.999898871662247 -0.0969981649615127 -0.0969981649615127 0.572068417945415 -0.0969981649615127 0.481874948479863 0.65184513639687 -0.0969981649615127 -0.0969981649615127 -0.0969981649615127 0.437026655494604 -0.0969981649615153 -0.0969981649615127 0.470143595508177 0.837745129465111
"NVEC200_006032_1.1" 4.03058466218647 4.31361374543013 3.98678181894785 4.24983531120852 4.40718098494949 4.78662877795474 4.35472164914184 3.70691474546749 3.13250765582837 3.65177454510161 4.24326138410269 3.8890308799449 3.76492172281363 3.9478187038061 3.70936000967928 3.81658242935432 4.0661373961079 3.74071870867955 4.71266545332624 3.84527550432908 3.00053069879689 4.60248229303516 4.10904569308231 4.41492314174209 3.30174081889488 4.02502475409948 4.24274270171561 4.3334738687737 4.70078491497437 4.12122981351661 4.23185273380048 3.86174049953254 4.37838939689965 3.71473896918404 3.43121908970795 3.57201183160368 4.66770781163739 3.71233525038922 4.0273634357443 4.0115983013481 3.75480889805781 3.80016096395223 3.88101590393784 3.80063636086638 3.98792232089949 4.2325667252578 4.44147745820308 3.99959667561117 4.35684684708407 3.81565353688921 3.45215269972023 4.14162682688583 4.03482677643082 4.11915570726947 3.96493034123668 3.80429198159091 3.62914043669547 4.01232535604633 3.75100117995378 3.96311975478477 4.31879100491661 4.01611878762309 4.15061192024277 3.98580499687421 4.12296763085825 3.94844795092556 3.70839391751236 4.42013731992851 3.88580949308536 4.17890390008252 4.48008800975549 4.43282444677631 4.05321884169825 4.03842458133513 3.50387629297854 4.0019480987859 3.98129718158765 3.8650702724601
"NVEC200_006030_1.1" 1.43978481729034 1.7240993257014 -0.0969981649615153 1.21817829126828 1.90765594599443 1.57830101141132 1.1802852623703 0.596730948999973 0.481128814967065 1.48356429952899 0.84180734987864 0.6744167972026 1.19618158243307 1.17175390684731 1.59886749834781 1.49274606973315 2.00368451306461 1.02291004738624 0.841682342518917 1.89345101022833 0.564296364753969 1.7628759169049 -0.0969981649615127 1.39763790648474 0.613576681839213 1.87780353990047 1.06768300102052 1.96080085431064 0.689368600553846 1.02348037334724 1.49282591780827 -0.0969981649615127 0.985800015236029 1.94051709100424 1.27069452572882 1.52039869018619 1.66019499722219 1.06645226748786 1.77721316597452 1.92962034087252 1.65636076598578 1.38504469485546 1.55481943201031 1.35612894359349 0.76612982873178 0.78987360016135 1.36542587616375 0.344436875017685 0.793388115847836 0.906091002732266 1.47955029006499 0.878538105624469 0.950196194468616 1.74545553130511 0.464509813717641 1.89850319135236 0.887548617815947 1.5034831291743 0.467206623718648 1.59904752422256 2.18067428496646 1.75452096190934 1.57262348274468 0.999898871662247 1.91756001969177 1.89688768437747 1.37295637705041 1.50564982935606 1.69727645158777 1.14233262583483 -0.0969981649615127 1.24888772692164 1.16381950758064 2.23403849646816 0.629734826841978 1.49610785821526 1.67189620976263 1.14626004919082
"NVEC200_006031_1.1" 5.04158790496604 4.90459524319044 4.9436013484229 4.77475802627877 4.83499980980131 4.46798008115178 4.44566452919751 4.32093169236371 4.30962699497436 4.77926418493589 4.6891419427172 4.73947038568502 5.17791854086003 4.69903260432577 4.60813801866091 4.39097506003279 4.96570015405059 4.72968931218044 4.99062915970839 4.56318071208774 4.27950312604092 4.27617662279402 4.45817250469349 4.60324985526768 4.4826899147719 4.70844016196493 4.75806089331719 4.70466771788902 4.62357540087031 4.44585571258133 4.97616030108806 4.51075391110601 5.03653578560783 4.81902736864666 4.5299448625396 5.02321898596002 5.25603106289043 4.14932726700187 4.92749010846616 4.89145350015758 4.45934215843 4.81677212382539 4.38990457927431 4.68460468392067 4.53237934214881 4.45776244322404 4.47735946964722 4.64569349476043 4.6824634813021 4.03810462661072 4.51146467062727 4.83252517564631 4.60692855573031 4.88106444570479 4.53472022240062 4.32354496062101 4.54558469486717 5.02146873509741 4.59708857724044 4.53208067054553 4.58912421821736 4.7304346488548 4.93108545281192 4.60658505266863 4.4576032524455 4.70249093634625 4.91522748474046 4.90589716045444 4.61327302124533 4.82230062052967 4.7546007839013 4.7486686043314 4.26395686969634 4.85782751544874 4.73615847534165 4.51163307137664 4.70874729970236 4.50258963734402
"NVEC200_006033_1.1" 0.611253217522251 1.43911653679213 2.04681446260942 1.702315501885 2.71567451709841 1.57830101141132 1.65704944456284 2.13712106577867 1.69566934821226 2.4824621904644 1.97657927422632 2.29302521519691 2.03554926919475 1.83621980985786 2.76519416276467 3.07929896629747 3.14449804477402 2.68260978626169 2.79391938437074 2.79885022280791 2.06939798986975 1.47459120802803 2.50068754966333 1.96698048317033 1.44370768422572 1.64483278487112 2.982127304717 2.42537389337249 2.94691584756877 2.25623131316642 2.36839765971037 2.26948424059982 1.32373241828549 1.94051709100424 0.513568118883651 2.05583921592765 1.66019499722219 1.41896023801574 2.22464636171412 1.92962034087252 2.61081975728578 1.95211679602261 2.23830013479201 1.9178982097978 2.25205265432256 2.17240304095812 2.07658339967925 1.98078818452722 2.41274785353891 2.07772935455652 1.81969865753463 2.56179506555556 1.77731404066836 1.9398333314704 3.00951365845026 1.48396623466164 2.46211624254228 2.55476674207992 1.66550436933268 1.59904752422256 1.80960392973994 2.37948714367181 1.57262348274468 1.61576620986177 1.91756001969177 2.82191933764428 2.68968994841074 2.3841083207606 2.34744064006319 3.09919018375272 2.09624775339545 2.10390750316278 1.53269546041657 0.825904617161347 1.47086945432537 1.49610785821526 2.18178444923046 2.59661208505154
"NVEC200_006297_1.1" -0.0969981649615127 1.08362679390192 0.553656723728723 1.21817829126828 -0.0969981649615153 -0.0969981649615127 0.865894546961027 -0.0969981649615127 0.481128814967065 0.899703066587724 1.15117878518463 1.17435949059874 1.67606698248072 -0.0969981649615153 1.38418180694913 1.12949385506404 0.858872129221603 1.02291004738624 1.15102746365581 -0.0969981649615127 -0.0969981649615153 -0.0969981649615127 -0.0969981649615127 0.83579270625489 0.613576681839213 1.36685718167331 0.85263200586961 0.941790648497001 -0.0969981649615127 0.56939067642322 -0.0969981649615153 1.25847399371754 0.543687696880501 0.599953306133677 -0.0969981649615127 0.65951541094641 -0.0969981649615127 1.41896023801574 0.433407493636396 -0.0969981649615127 0.383512728199457 -0.0969981649615153 1.18288622006986 1.35612894359349 0.76612982873178 -0.0969981649615153 1.02101150605877 0.681974719315293 1.3398804475749 -0.0969981649615127 0.384828649784705 1.19552327810482 0.519598152609757 0.504450082270042 0.86767549326885 0.900004298428511 1.8797594908363 1.05321494156244 1.66550436933268 0.437086652949918 2.18067428496646 -0.0969981649615127 0.53091480823503 -0.0969981649615127 0.588371195665689 -0.0969981649615127 -0.0969981649615127 0.916286238704059 -0.0969981649615127 0.65184513639687 0.680929893062898 1.24888772692164 1.16381950758064 -0.0969981649615127 -0.0969981649615153 1.04717165576845 0.470143595508177 -0.0969981649615153
"NVEC200_006138_1.1" -0.0969981649615127 0.610857660270848 -0.0969981649615153 -0.0969981649615127 0.58340267238915 1.57830101141132 1.1802852623703 1.0632236928314 0.481128814967065 -0.0969981649615127 0.447457765109178 1.17435949059874 0.87908483736937 -0.0969981649615153 0.437006090061029 0.642838371023347 -0.0969981649615127 0.736678052939033 0.841682342518917 0.483727328691187 -0.0969981649615153 -0.0969981649615127 0.448354580476634 -0.0969981649615127 1.44370768422572 -0.0969981649615127 0.599813236560941 0.513939072911987 0.689368600553846 1.87954032421873 1.22930609032086 1.25847399371754 0.543687696880501 -0.0969981649615127 0.941239103296726 -0.0969981649615127 -0.0969981649615127 -0.0969981649615127 0.433407493636396 -0.0969981649615127 1.81628905163797 0.826508573804106 1.03403984340682 0.805271818902129 -0.0969981649615127 1.33506562243587 -0.0969981649615127 0.681974719315293 0.793388115847836 0.906091002732266 0.745394833787595 -0.0969981649615127 -0.0969981649615127 1.25446996677066 0.86767549326885 -0.0969981649615127 1.20636610651993 0.761363129717311 -0.0969981649615153 0.825996259071412 -0.0969981649615127 -0.0969981649615127 -0.0969981649615127 1.61576620986177 1.91756001969177 1.03606127517778 0.572068417945415 -0.0969981649615127 0.893858088541258 -0.0969981649615127 1.85110410702111 1.24888772692164 -0.0969981649615127 0.825904617161347 -0.0969981649615153 0.39192437342981 0.470143595508177 1.40028255208404
"NVEC200_006139_1.1" -0.0969981649615127 -0.0969981649615153 -0.0969981649615153 -0.0969981649615127 -0.0969981649615153 -0.0969981649615127 -0.0969981649615127 0.596730948999973 0.481128814967065 0.485765995087468 0.447457765109178 -0.0969981649615127 0.87908483736937 -0.0969981649615153 -0.0969981649615127 0.642838371023347 0.458695021725163 -0.0969981649615127 0.447375614613134 -0.0969981649615127 -0.0969981649615153 0.631958437249788 -0.0969981649615127 -0.0969981649615127 0.613576681839213 0.568529606461443 -0.0969981649615127 0.513939072911987 -0.0969981649615127 0.56939067642322 -0.0969981649615153 -0.0969981649615127 0.985800015236029 -0.0969981649615127 -0.0969981649615127 -0.0969981649615127 -0.0969981649615127 -0.0969981649615127 0.433407493636396 -0.0969981649615127 -0.0969981649615153 -0.0969981649615153 -0.0969981649615127 -0.0969981649615153 -0.0969981649615127 -0.0969981649615153 1.02101150605877 0.344436875017685 0.41582154719905 0.906091002732266 -0.0969981649615153 -0.0969981649615127 0.519598152609757 -0.0969981649615127 -0.0969981649615127 -0.0969981649615127 -0.0969981649615153 0.395100024786138 -0.0969981649615153 0.437086652949918 -0.0969981649615127 0.627390136529481 -0.0969981649615127 -0.0969981649615127 -0.0969981649615127 -0.0969981649615127 -0.0969981649615127 0.496834182422726 0.481874948479863 -0.0969981649615127 -0.0969981649615127 -0.0969981649615127 -0.0969981649615127 -0.0969981649615127 -0.0969981649615153 -0.0969981649615127 -0.0969981649615127 1.14626004919082
"NVEC200_006141_1.1" -0.0969981649615127 -0.0969981649615153 -0.0969981649615153 0.484217326913198 -0.0969981649615153 -0.0969981649615127 -0.0969981649615127 -0.0969981649615127 0.481128814967065 0.485765995087468 -0.0969981649615127 -0.0969981649615127 0.87908483736937 -0.0969981649615153 -0.0969981649615127 -0.0969981649615127 0.458695021725163 -0.0969981649615127 0.447375614613134 -0.0969981649615127 -0.0969981649615153 -0.0969981649615127 -0.0969981649615127 -0.0969981649615127 -0.0969981649615127 -0.0969981649615127 -0.0969981649615127 -0.0969981649615127 -0.0969981649615127 -0.0969981649615127 -0.0969981649615153 0.931009104048216 0.543687696880501 0.599953306133677 -0.0969981649615127 -0.0969981649615127 -0.0969981649615127 -0.0969981649615127 -0.0969981649615127 -0.0969981649615127 0.743344477702173 -0.0969981649615153 -0.0969981649615127 -0.0969981649615153 -0.0969981649615127 -0.0969981649615153 -0.0969981649615127 0.344436875017685 -0.0969981649615127 -0.0969981649615127 0.384828649784705 -0.0969981649615127 -0.0969981649615127 -0.0969981649615127 -0.0969981649615127 -0.0969981649615127 -0.0969981649615153 -0.0969981649615127 -0.0969981649615153 0.437086652949918 -0.0969981649615127 -0.0969981649615127 -0.0969981649615127 -0.0969981649615127 -0.0969981649615127 -0.0969981649615127 -0.0969981649615127 0.496834182422726 0.893858088541258 -0.0969981649615127 -0.0969981649615127 -0.0969981649615127 -0.0969981649615127 -0.0969981649615127 -0.0969981649615153 0.39192437342981 -0.0969981649615127 -0.0969981649615153
"NVEC200_006140_1.1" 7.23143717003011 6.97598729709259 7.16188002571085 6.5065567794279 7.15328910505267 6.64495903230931 7.3439291464661 6.70422718110594 7.17254878170684 6.86223398371844 6.85568507448479 6.746204820594 7.2126157254909 6.67823480482053 6.77357730469091 7.04283148496991 7.21050347426479 7.20527795891284 6.90785862871306 6.7791046036647 6.44025392277919 7.03616737235345 6.58924632036303 6.73799334509714 6.81010015474604 6.08311203042382 7.02354380706022 7.04509644040988 6.90920657565212 6.98456350225806 7.16762841789587 7.42169896839709 6.77000282414616 6.35139940059495 7.10724663130515 6.80480189945598 6.77391403090438 6.79530634293245 6.72282946575487 7.3280384929384 7.05376302446898 6.95142858905256 7.61719623815465 7.46299033460105 6.80196354379889 7.32659344446088 7.60869648722278 6.58974053271878 7.21524396226057 7.10880401919589 6.96299120626958 6.83704276287007 7.26209770723275 6.13115018749316 6.90882115422549 7.10649451969834 7.32331867291275 7.15680553503794 6.87372664195263 7.04491781300439 7.10522470182253 6.93408590780844 6.89135409523373 7.30868235233885 6.24767058469958 7.28032382866562 6.52296119344963 6.35540942817884 6.6596116807153 7.1897116319611 6.69817980591058 6.85527752372039 6.04900037416501 7.15906410179936 6.72299862834729 6.65655340704972 7.10425498447599 6.77610981759979
"NVEC200_006142_1.1" -0.0969981649615127 -0.0969981649615153 -0.0969981649615153 -0.0969981649615127 0.58340267238915 -0.0969981649615127 -0.0969981649615127 -0.0969981649615127 -0.0969981649615153 -0.0969981649615127 -0.0969981649615127 -0.0969981649615127 -0.0969981649615127 0.672574931898953 -0.0969981649615127 0.642838371023347 -0.0969981649615127 0.736678052939033 0.447375614613134 -0.0969981649615127 -0.0969981649615153 -0.0969981649615127 -0.0969981649615127 -0.0969981649615127 -0.0969981649615127 -0.0969981649615127 0.29307423323887 1.27135291132651 -0.0969981649615127 0.56939067642322 -0.0969981649615153 0.931009104048216 0.543687696880501 -0.0969981649615127 -0.0969981649615127 0.65951541094641 -0.0969981649615127 -0.0969981649615127 0.82037287676627 -0.0969981649615127 -0.0969981649615153 -0.0969981649615153 -0.0969981649615127 -0.0969981649615153 0.398173989037369 -0.0969981649615153 1.64325875284771 -0.0969981649615127 -0.0969981649615127 0.490024515677629 -0.0969981649615153 -0.0969981649615127 0.519598152609757 -0.0969981649615127 -0.0969981649615127 -0.0969981649615127 -0.0969981649615153 -0.0969981649615127 -0.0969981649615153 -0.0969981649615127 -0.0969981649615127 -0.0969981649615127 -0.0969981649615127 -0.0969981649615127 0.588371195665689 -0.0969981649615127 -0.0969981649615127 -0.0969981649615127 -0.0969981649615127 -0.0969981649615127 -0.0969981649615127 -0.0969981649615127 0.66697218213455 -0.0969981649615127 -0.0969981649615153 -0.0969981649615127 -0.0969981649615127 -0.0969981649615153
"NVEC200_005700_1.1" 1.9627423849472 1.7240993257014 2.04681446260942 1.89455733812982 2.28652495666878 3.19216099457025 1.49842264542669 2.68878581115651 2.32371731622385 2.219648273808 2.38448219090551 2.08401386603139 2.18647007198333 1.21170518560672 2.57549717475466 2.84783519447763 2.41364660400643 2.30959709076381 2.2606902418686 1.47947784142417 3.36358667321303 2.58777492452705 2.60621895110369 2.48779819904108 1.44370768422572 1.39749232612167 2.29894897317304 2.13282272080906 2.94691584756877 2.55465253073811 2.36839765971037 2.05820689456271 1.59733857221568 2.87235180165224 1.27069452572882 2.32183288952174 1.66019499722219 1.41896023801574 2.66351200636309 2.33385566972276 1.85158016468065 2.10051503228214 1.66016391635615 1.59796508517827 2.15914474993077 1.33506562243587 1.64325875284771 2.20678213134141 2.04531380962948 3.0784141253761 2.42860233971388 2.66816141935348 1.97322677820428 2.32879806924968 2.42859719611965 2.9851706960848 2.04881643210405 2.49270102251374 2.93485300101608 2.79306042287962 2.05690733554053 1.14606831616661 2.17122515400645 2.51776746034483 2.76874475789174 2.43230660483405 0.584860292485081 2.51003753413086 2.50789022874347 2.7356903141904 2.13495175660323 2.25678605644683 2.8996754565186 2.47044845074271 2.03819888458396 1.70613065355225 2.33338695579842 2.95479220363737
"NVEC200_005702_1.1" 4.47695889353288 5.55844611969482 5.06338639976953 4.86937055481723 5.39449266266157 5.13429073811833 4.95929428981688 5.10513036692884 5.09241146866244 5.49644607363369 5.40989606294515 5.58087534558671 5.37939257468473 5.67283067711729 5.67787039853789 5.38032717819188 4.92455287568923 5.24292873529077 5.36532886987219 5.13851774803518 5.24434977414646 5.51750899275969 4.93408915610504 5.10871216914285 5.37155291702708 5.00777709868537 5.07620466355236 5.20639271367838 5.33040951974325 5.37695296642645 5.15802431933312 5.10669612538099 5.14707567392967 5.49401557313756 5.10566920264454 4.80772333649304 4.92715637038984 5.2491645015443 5.19625577642762 5.34937746719464 5.31239124207702 4.81677212382539 5.1649503148651 5.08070755799351 4.92672949614723 5.09932606272797 5.4647463317244 5.04719601077461 5.3520223074411 4.86317120360498 5.0363983210941 5.43966040125214 5.51750032392314 5.29056674224931 5.20826802672671 5.30653295146315 5.69266288079944 5.43033090030143 5.30070958169676 5.6301245832476 5.03601874598619 5.27582851005637 5.66965349781895 5.57863224532794 5.79488052701085 5.30102915919865 5.36483169382308 5.60136082867563 5.17053156985513 5.11493230725912 5.51425272247561 5.55662352256823 5.78435027664922 4.55778142402404 5.82412264837038 5.12432498497918 5.02032186503056 5.41604950953437
"NVEC200_005699_1.1" 3.92196917830645 3.92101224808773 3.53499232054008 3.93681116885887 3.85366050302449 4.05839173416749 3.73983490506082 4.14379775074986 3.20639917545796 4.25427164512884 4.17642886703286 3.68173352292714 3.66561908628615 3.81902985084493 4.30609295478161 3.68223482461852 3.6272965674282 4.08957063068578 4.03244463613698 3.97846918116864 3.62672665384407 3.65696561658739 3.95774807382718 4.16448043293772 4.08762435569382 3.35777299232449 3.97625802091393 4.36832610708484 4.31526267381839 3.87361484270643 4.84078710533482 4.44791504962348 4.78625991239077 4.15177919323161 4.93031093653485 4.09164619736842 4.13972295606869 4.24062998995854 3.95191229843323 3.93619893064494 4.04050388181766 3.28367037648988 3.96565434345425 4.40921724548595 4.152258537423 3.81096693936224 4.61257788255986 3.93792528786588 3.7766928059441 3.23048567803016 4.04488065876097 4.24835845220908 3.79680989449209 4.19729906705027 3.96493034123668 3.70478493700811 3.91822463197358 4.0787287930972 3.93106821316836 3.88346307182058 4.46028027324106 3.78037301230694 4.26979987693599 4.47460768146254 3.32655556759867 4.46807723278611 4.29953757340984 4.01536988337059 4.37732945842506 3.47432909946975 3.83783263237796 4.02787017390308 3.33251151717995 4.1784921650367 3.84856469920786 4.0019480987859 4.50925989919246 3.82224964517502
"NVEC200_005701_1.1" 2.64811087596449 3.10993751735789 3.77850038395243 3.21479058603253 3.46939436711074 4.2258974307516 3.62725788120435 3.9117656139581 3.97810106988086 4.25427164512884 3.95506879765251 3.82318667826994 2.94798688185633 3.51282612408389 4.0383618886122 3.534079613714 3.40599985493766 3.38441348932346 2.60358495002921 3.53513352805104 3.25077219695744 3.89856250436083 3.74315651794415 3.10160404729942 3.46612977581364 3.81069636678903 3.69085517737374 3.36476218963672 3.63856013029265 3.10766459734186 3.61016862092008 2.89172957136014 3.63630668305357 3.08473798667002 3.43121908970795 3.28714638259032 3.21428592934019 3.26749548619114 2.84129306142299 3.53753980643122 4.27237110432677 3.45889654001 3.56561682498072 3.56593469692885 3.668794494765 2.78441516220174 3.10358670356717 3.62223454379503 3.69012976939203 4.03810462661072 3.67787829409958 3.94406533166204 3.68939807391513 3.83348797577108 3.42252387539456 3.21952987171717 3.87388992317138 3.2545426185483 2.65636409917516 3.78545345940604 3.17299124274288 3.41049054839592 3.5412941400901 2.97392689729932 3.90253884838104 3.59591275727773 3.87908460687472 3.1746157117444 3.56995679544141 3.55463502728819 4.01678392155533 3.02556052950272 3.50832090877057 4.00117468422879 3.83742270613981 3.51484868289238 3.82431093416305 3.68558932410521
"NVEC200_005703_1.1" 4.55176984597406 3.97633954118628 4.69920454136306 4.50690307196272 4.32845365028962 3.99793677074527 4.3230871925213 4.36201402131215 4.37517246576095 4.38854403733097 3.6448674333173 4.58911058340479 4.14268019986003 4.37177787140742 4.33631869065541 4.15771971229039 3.6776958381806 4.34454212259218 4.24301293709913 3.74911712988333 3.96482371644384 4.13188813198444 3.99708580333002 3.94322885410002 4.23167181997845 4.76768938182296 4.19781002051745 3.88147476924282 4.54199901693183 4.51675833645115 4.33621475283222 4.12538105733589 4.70184909512392 3.83702206624646 4.5299448625396 4.77413212797305 4.38994674893748 3.89205908456167 4.35479037999092 4.50459498157409 4.07254364170738 4.68190639447439 4.10278209855402 4.35296632695742 4.38154818982901 4.65250642477231 4.44147745820308 4.29843805994992 4.00899623582186 4.26642512602075 4.70843565975953 4.31536415882686 3.84765853334316 4.73151464198607 4.12062087625392 4.28960428720719 4.00300488678691 3.97794117635341 4.16496489127145 4.47887009851789 4.86840528631725 4.26519106836916 3.87788468588831 4.12438351417378 4.07510381677165 4.35464730045022 3.98461286740285 4.38768934923663 4.69267018223542 3.83745647827806 4.48008800975549 4.58500182839292 3.73740908915457 4.6806751854504 3.96627142275056 4.53529250370962 4.75759357416129 4.38980861812328
"NVEC200_005704_1.1" 1.0841968208587 -0.0969981649615153 -0.0969981649615153 -0.0969981649615127 0.58340267238915 -0.0969981649615127 -0.0969981649615127 0.596730948999973 -0.0969981649615153 -0.0969981649615127 0.447457765109178 -0.0969981649615127 -0.0969981649615127 -0.0969981649615153 -0.0969981649615127 -0.0969981649615127 1.17180995671597 -0.0969981649615127 -0.0969981649615127 -0.0969981649615127 -0.0969981649615153 -0.0969981649615127 -0.0969981649615127 0.443507917373721 0.613576681839213 -0.0969981649615127 -0.0969981649615127 -0.0969981649615127 0.689368600553846 0.56939067642322 0.490397174597958 -0.0969981649615127 -0.0969981649615153 -0.0969981649615127 0.941239103296726 -0.0969981649615127 -0.0969981649615127 -0.0969981649615127 -0.0969981649615127 -0.0969981649615127 -0.0969981649615153 1.38504469485546 -0.0969981649615127 0.423552027692822 -0.0969981649615127 -0.0969981649615153 -0.0969981649615127 -0.0969981649615127 0.41582154719905 -0.0969981649615127 0.745394833787595 0.471701361579014 0.519598152609757 0.504450082270042 -0.0969981649615127 -0.0969981649615127 -0.0969981649615153 1.29584440702293 -0.0969981649615153 -0.0969981649615127 -0.0969981649615127 -0.0969981649615127 0.53091480823503 -0.0969981649615127 0.588371195665689 -0.0969981649615127 1.37295637705041 -0.0969981649615127 1.21395045917704 -0.0969981649615127 -0.0969981649615127 0.922994192481487 0.66697218213455 -0.0969981649615127 -0.0969981649615153 0.756432860846267 0.470143595508177 0.444789464114098
"NVEC200_005705_1.1" 5.21273032472882 4.75442551412377 5.04021184707167 5.43113359886352 5.39449266266157 5.43717821309125 5.11518762635675 5.46705748271933 5.01227315710754 5.02586889237135 5.20720249614413 5.27092346353393 4.85629673223445 5.21632349011464 5.37712688196846 5.61969014432518 5.44457387916254 5.31095652977551 5.31961302839173 5.46037846219886 5.65565937613099 5.49801836198274 5.30708548705455 5.17808561857295 5.43245983729043 5.29636274569623 5.29465304983813 5.63629799307334 5.49118148426616 5.31861762606289 5.41792297627553 5.40017473828561 5.24974539106262 5.47530576624892 5.41974082530164 5.30777501293995 5.27688552955919 5.92217304651303 5.39450834042838 5.2900458141665 5.55848843138978 5.24127224252618 5.25178069430779 5.25964583474741 5.19145161903551 5.42673928121346 5.33385706608074 5.50612180079934 5.44747090540293 5.15693900705059 5.54023061938828 5.3783052968394 4.74744704927399 5.23607325693498 5.24257799831399 5.43628865540392 4.91727373019305 5.18111559240581 5.14522578123503 5.33309271579043 5.1861699356822 5.32054375492456 5.51738345280722 5.03920329245227 5.73453596196382 5.49194802548445 5.76679800804048 5.07845814916365 5.75533631066051 4.97602333986097 5.53519228691688 5.09135660572798 5.27780277287147 5.60532114455457 5.43242381031461 5.01076915553101 5.16313540247346 4.83965816479272
"NVEC200_005706_1.1" 2.34574858045951 1.43911653679213 1.84763665828779 1.89455733812982 1.90765594599443 2.33267445998213 -0.0969981649615127 1.41516646226477 0.892736370293958 1.22097050168938 2.2609006058137 1.83950687459225 1.19618158243307 1.17175390684731 0.825873204439606 2.57200430306587 2.15365958530878 2.41227349337903 1.40561183326435 2.47734839469839 2.06939798986975 2.54905377504019 2.12797344595604 2.25076493552392 1.72912282673973 2.41122442274868 2.04543187578338 1.76545532105378 2.32209652108847 1.87954032421873 1.90846996456262 2.65052480141954 1.82723509275162 1.70387185641778 2.5511414518379 1.52039869018619 3.21428592934019 2.75092360782035 2.09035218696355 -0.0969981649615127 1.47646765713455 2.35812520690497 1.93666194521739 0.805271818902129 1.85400115165974 2.17240304095812 1.02101150605877 0.681974719315293 1.89861418093988 1.22863613818996 1.27374839195742 1.86614890011617 0.950196194468616 1.25446996677066 2.30416781255858 2.48296497576203 0.887548617815947 1.68496306718583 2.17460033203212 2.57571673079729 1.80960392973994 2.37948714367181 1.80087705900707 1.61576620986177 2.29718544197347 1.89688768437747 1.65153843575881 1.50564982935606 1.47575974987679 1.50770653265124 1.18356217499242 0.50132330949554 2.27844322751127 1.59891345505649 1.47086945432537 0.756432860846267 1.56617982423577 1.14626004919082
"NVEC200_005707_1.1" 1.0841968208587 -0.0969981649615153 1.34110407325967 0.484217326913198 0.58340267238915 -0.0969981649615127 0.463332492544558 -0.0969981649615127 0.481128814967065 -0.0969981649615127 1.15117878518463 -0.0969981649615127 -0.0969981649615127 -0.0969981649615153 0.437006090061029 -0.0969981649615127 -0.0969981649615127 1.02291004738624 -0.0969981649615127 0.483727328691187 -0.0969981649615153 -0.0969981649615127 -0.0969981649615127 1.14389491885179 1.08754371287251 -0.0969981649615127 -0.0969981649615127 -0.0969981649615127 0.689368600553846 1.3683422458235 -0.0969981649615153 -0.0969981649615127 0.543687696880501 -0.0969981649615127 0.941239103296726 0.65951541094641 -0.0969981649615127 0.59896225584342 -0.0969981649615127 -0.0969981649615127 -0.0969981649615153 1.59979695158078 1.03403984340682 0.423552027692822 1.05905330919535 -0.0969981649615153 -0.0969981649615127 0.955322576759871 0.41582154719905 0.906091002732266 -0.0969981649615153 -0.0969981649615127 0.519598152609757 -0.0969981649615127 0.464509813717641 -0.0969981649615127 -0.0969981649615153 0.395100024786138 0.871752182528609 -0.0969981649615127 0.535130460528955 -0.0969981649615127 -0.0969981649615127 -0.0969981649615127 -0.0969981649615127 0.578019903794316 0.572068417945415 0.916286238704059 -0.0969981649615127 -0.0969981649615127 -0.0969981649615127 1.24888772692164 -0.0969981649615127 0.437026655494604 -0.0969981649615153 0.39192437342981 0.470143595508177 -0.0969981649615153
"NVEC200_005708_1.1" 2.16691837681077 1.08362679390192 1.00045171051708 2.47857850301458 1.04389165502869 1.20316688094352 1.1802852623703 1.69786925769363 1.21260257779385 2.06779215442917 2.7941455030787 -0.0969981649615127 1.45598607635185 1.83621980985786 2.23398523282916 2.84783519447763 0.858872129221603 1.80518093629623 1.62193806828322 1.47947784142417 2.06939798986975 2.00303747322312 2.12797344595604 1.80097634590049 -0.0969981649615127 1.87780353990047 0.85263200586961 2.42537389337249 2.94691584756877 2.8018001659061 2.36839765971037 1.52518782609597 2.49555013291933 2.87235180165224 2.96926633489705 1.52039869018619 2.57109729524132 1.41896023801574 2.3474973218129 1.92962034087252 1.03110581128683 1.59979695158078 1.93666194521739 2.32119775325482 2.13117418579256 0.413539582627104 1.02101150605877 2.09820580202519 2.51701295413077 2.07772935455652 1.03362479409585 1.19552327810482 1.5505531950091 0.504450082270042 2.30416781255858 0.900004298428511 1.8797594908363 1.68496306718583 2.93485300101608 0.437086652949918 0.535130460528955 1.46694084985062 0.966957365546585 1.34044919798228 1.68224245681082 2.27492791332755 1.37295637705041 1.72929724289679 1.69727645158777 0.65184513639687 1.85110410702111 2.10390750316278 1.53269546041657 0.825904617161347 2.38435535909579 0.756432860846267 1.45209997038702 1.80397542835961
"NVEC200_005997_1.1" 0.611253217522251 1.08362679390192 -0.0969981649615153 0.484217326913198 1.90765594599443 -0.0969981649615127 2.01478437250908 1.0632236928314 1.21260257779385 1.22097050168938 1.15117878518463 1.54493127423119 1.67606698248072 -0.0969981649615153 0.437006090061029 0.642838371023347 -0.0969981649615127 0.736678052939033 0.447375614613134 -0.0969981649615127 0.564296364753969 1.11393918178733 0.843171780919442 1.39763790648474 1.08754371287251 0.568529606461443 1.25479738854778 1.5394544116572 0.689368600553846 0.56939067642322 -0.0969981649615153 0.506696129670085 1.82723509275162 -0.0969981649615127 1.27069452572882 1.15323953692962 1.03406382877066 1.06645226748786 0.433407493636396 0.812525288320932 0.743344477702173 -0.0969981649615153 1.55481943201031 1.35612894359349 1.05905330919535 1.89289202830689 0.567700059316441 0.681974719315293 0.41582154719905 0.906091002732266 0.384828649784705 1.19552327810482 0.950196194468616 1.25446996677066 1.44066767089024 1.48396623466164 1.68822972334027 1.5034831291743 1.44614588126098 0.825996259071412 1.30874924481108 -0.0969981649615127 0.53091480823503 0.553279984580327 1.91756001969177 1.38318954968085 0.572068417945415 -0.0969981649615127 0.893858088541258 1.50770653265124 1.5556029153303 0.50132330949554 2.06997043454297 0.825904617161347 0.629734826841978 0.756432860846267 1.56617982423577 1.80397542835961
"NVEC200_005999_1.1" -0.0969981649615127 -0.0969981649615153 -0.0969981649615153 -0.0969981649615127 -0.0969981649615153 -0.0969981649615127 -0.0969981649615127 -0.0969981649615127 -0.0969981649615153 -0.0969981649615127 -0.0969981649615127 -0.0969981649615127 -0.0969981649615127 -0.0969981649615153 -0.0969981649615127 -0.0969981649615127 -0.0969981649615127 -0.0969981649615127 -0.0969981649615127 -0.0969981649615127 -0.0969981649615153 -0.0969981649615127 -0.0969981649615127 -0.0969981649615127 -0.0969981649615127 -0.0969981649615127 -0.0969981649615127 -0.0969981649615127 -0.0969981649615127 -0.0969981649615127 -0.0969981649615153 -0.0969981649615127 -0.0969981649615153 -0.0969981649615127 -0.0969981649615127 0.65951541094641 -0.0969981649615127 -0.0969981649615127 -0.0969981649615127 -0.0969981649615127 -0.0969981649615153 -0.0969981649615153 -0.0969981649615127 -0.0969981649615153 -0.0969981649615127 -0.0969981649615153 -0.0969981649615127 -0.0969981649615127 -0.0969981649615127 -0.0969981649615127 -0.0969981649615153 -0.0969981649615127 -0.0969981649615127 -0.0969981649615127 -0.0969981649615127 -0.0969981649615127 -0.0969981649615153 -0.0969981649615127 -0.0969981649615153 -0.0969981649615127 -0.0969981649615127 -0.0969981649615127 -0.0969981649615127 -0.0969981649615127 -0.0969981649615127 -0.0969981649615127 -0.0969981649615127 -0.0969981649615127 -0.0969981649615127 -0.0969981649615127 0.680929893062898 -0.0969981649615127 -0.0969981649615127 -0.0969981649615127 -0.0969981649615153 -0.0969981649615127 -0.0969981649615127 -0.0969981649615153
"NVEC200_006001_1.1" 5.12678644497718 5.75092611311121 5.33318773299871 5.39977477478487 5.63387363406408 5.3909098930498 5.27333575177208 5.27949151881309 5.29887853731949 5.43569791294619 5.10309327676463 5.00003633984749 5.12282472386893 5.63507098239979 5.0600879097588 5.39828857779233 4.9325447178555 5.21479329323679 5.23780241373618 5.27258770393906 5.02099028665435 4.89989827378511 5.27543813965206 5.05440125649921 4.79250077268997 4.82460101472349 5.24305195681239 4.9544746265225 5.24010250419826 5.29863629434798 5.36888211026958 5.34088304224537 5.05371183102852 5.13732943269658 5.04268303325098 5.28410454775049 4.99633856986019 5.09582441223979 4.98539825805944 5.48783608746351 5.70410375584913 5.54313804531857 5.66808145138882 5.34863640632287 5.43043609534776 5.75299803105416 5.14473280155541 5.67557258891819 5.26486147305028 5.12548218756625 5.28166258507488 5.24716462161886 5.20037429790112 5.48019982455425 4.98327401684409 5.48208830383218 5.47968070509922 5.25238258472358 5.12448296359345 5.4482331232643 5.22634857256918 5.3639146473091 5.1824640736872 5.06237737496432 5.13621969720597 4.68963767539398 5.01705652104724 5.01188953761476 5.04375223103998 4.84582310209305 5.33575798537147 4.97202699718923 5.01200979660724 5.30947683996539 5.50109090942599 5.31992532678546 5.26821837932701 5.34857739492777
"NVEC200_006002_1.1" 6.44067504157749 2.64724317982221 2.5186360998185 3.41627697506433 6.13408760996569 4.32765439613055 4.29074349579261 4.71899702830916 6.98583606468006 3.7548342292886 5.33526846124613 5.11456302703618 6.80352901474756 4.69903260432577 6.1300979406038 5.48492735714557 4.02779437333396 4.72968931218044 4.36804967767229 4.56318071208774 3.91369465808631 4.40733737017333 5.87009052799295 3.77430135033847 6.25755831717136 5.41229482192321 5.91050391135992 7.10831412427912 3.18049657471893 6.53301305772483 4.3022593704121 2.26948424059982 5.69037700283911 3.26983257796606 5.38614843671944 4.59333569881934 5.16946121053877 6.9722307267915 6.50256386301491 5.2900458141665 6.04381789198755 5.03538788149345 6.60768179548798 6.57880387224243 5.74872955386857 6.45733372985735 4.07066987946028 5.36094174213354 3.28018058995643 3.86297249957596 6.62654500629054 4.89956700634488 5.14310611389853 4.23483877449889 6.4688239254908 4.56966167929479 4.00300488678691 2.35490610345793 3.97278010603583 3.51187996193105 6.53051100481818 4.7304346488548 4.54653636372553 6.3171656572058 5.8809134585833 6.89716012769696 5.82411516660484 3.73493123694481 4.37732945842506 6.94351551673069 3.69627330271343 6.42609134392634 3.58879389632782 5.0155865160448 6.59177558181843 5.32769630920733 4.2091057908786 5.90067773637651
"NVEC200_006003_1.1" 4.69067203019713 4.43707066303728 4.44062999505897 4.72501844505257 4.7163378610023 4.55447916712727 4.78449168625812 4.58660615110525 4.88304570287141 4.82735111639635 4.4554429019032 4.84277425405055 3.66561908628615 4.50334614181415 5.05240624740152 4.20748550526286 4.62400443896153 5.01718149383619 4.82599785546644 5.17598381507539 4.66681429342419 4.92790290960091 3.91730759003756 5.12637076992276 4.82315113409648 4.76768938182296 4.54138594366759 4.26113706802318 5.17673127523834 4.29265421783242 4.93243224720878 5.02294656289141 4.00843141994805 4.2866662296815 4.67609727771669 4.38659160572431 4.66770781163739 4.52115679087278 4.41221802800778 4.65326183423591 4.68336042408158 4.63399607641139 4.13968115920479 3.9969491545999 4.57934463756468 4.29224588658959 4.5123706560418 4.68376472435868 4.74820845041325 4.40075292679778 4.66692953009914 4.55602169886301 4.54665089699072 3.94889613723015 4.69197022432824 4.67857890185247 5.06261295441216 5.10349932853751 4.77266430023644 4.95861736122375 4.67872675892802 4.76319980535224 3.87788468588831 4.12438351417378 4.69778158710435 3.89535508939536 4.21634959153337 4.54308922223109 4.99371553521634 4.07381817196275 4.68135041421499 5.07087672848862 4.98252530404444 4.77196876911328 4.31588543194826 4.55857018600021 4.6452677422144 4.79606498669468
"NVEC200_005994_1.1" 1.0841968208587 1.08362679390192 -0.0969981649615153 1.89455733812982 1.39241881869494 0.694845293698017 0.865894546961027 1.41516646226477 0.892736370293958 1.22097050168938 0.84180734987864 1.54493127423119 1.86697599030876 1.17175390684731 -0.0969981649615127 0.642838371023347 1.64689312059317 0.736678052939033 1.40561183326435 0.896641648954737 1.35954685789203 1.47459120802803 0.843171780919442 1.39763790648474 1.44370768422572 1.36685718167331 1.25479738854778 1.5394544116572 1.86606972517433 1.3683422458235 -0.0969981649615153 0.931009104048216 0.543687696880501 1.06788554603731 1.27069452572882 2.05583921592765 1.89413729696338 1.06645226748786 1.59081337668267 1.11565669365963 1.27090439951292 1.59979695158078 1.31780182812083 1.35612894359349 1.69249473634032 0.413539582627104 1.02101150605877 0.344436875017685 1.55109030703276 -0.0969981649615127 1.47955029006499 0.878538105624469 1.5505531950091 1.5207495717167 1.18243331927246 -0.0969981649615127 1.20636610651993 -0.0969981649615127 0.871752182528609 1.59904752422256 1.80960392973994 1.75452096190934 -0.0969981649615127 1.84686833691016 1.40091607886052 1.66278280483839 1.02738805193147 1.72929724289679 0.481874948479863 1.50770653265124 0.680929893062898 2.10390750316278 1.82620060288974 1.59891345505649 0.629734826841978 1.28903218532693 1.56617982423577 0.837745129465111
"NVEC200_005995_1.1" 1.7248306325986 1.43911653679213 1.00045171051708 1.480460560881 1.67291733634546 1.57830101141132 1.43827278197036 -0.0969981649615127 2.79205226180069 2.06779215442917 0.84180734987864 -0.0969981649615127 0.87908483736937 -0.0969981649615153 0.825873204439606 -0.0969981649615127 -0.0969981649615127 1.64572507318518 1.40561183326435 0.483727328691187 0.564296364753969 1.47459120802803 1.40762654896999 1.96698048317033 1.96729155423266 1.02222308918669 0.85263200586961 0.941790648497001 1.19546026458301 1.3683422458235 1.49282591780827 0.506696129670085 0.985800015236029 2.32187449728962 0.941239103296726 -0.0969981649615127 1.66019499722219 1.93855977386088 1.94226196044989 0.812525288320932 1.03110581128683 1.13263899852132 1.18288622006986 0.805271818902129 1.05905330919535 1.72979905145083 3.10358670356717 1.71269649054831 1.55109030703276 0.490024515677629 0.384828649784705 1.45525296868807 1.28138068746853 0.92766034499202 0.86767549326885 0.900004298428511 0.477680604427882 1.5034831291743 0.467206623718648 -0.0969981649615127 1.58080327224106 1.10739294762058 1.80087705900707 2.51776746034483 0.588371195665689 0.578019903794316 2.08577780043956 1.24085659833914 0.893858088541258 1.79899457068124 0.680929893062898 0.922994192481487 0.66697218213455 1.78575384025396 1.75881189992656 -0.0969981649615127 0.687403681681135 1.80397542835961
"NVEC200_005998_1.1" 4.51484923068314 5.36470988800352 4.99271514050442 5.00058386161631 5.18702921815736 5.10592797659785 4.55863786131202 4.44082734248013 4.90540354326354 3.98424895269712 4.5376213270137 4.90775022204914 4.52911234482303 4.32511320178958 4.36592414390151 4.62871525050636 4.43183012527893 4.20848382630977 4.78172741445431 4.8679396745875 4.86823458221973 4.67370394090713 4.73905862983042 5.03583356911716 4.36263340254522 4.33028581902963 4.66208147331051 4.59122694155044 4.10411905297101 4.33250657244166 4.33621475283222 4.27768713128885 4.58102231421328 4.32896449253444 4.88292600725772 4.63135304707606 4.92715637038984 5.03631619386461 4.64562493984795 4.55587177236687 4.89525081868797 4.58443989555416 4.82319988857466 4.35296632695742 4.6022661179827 4.95907213689413 4.5799427628293 4.72085706998589 4.6369077282227 4.19425993096377 4.7487809824411 4.17808845306045 4.41796968299947 4.83291665754368 5.1908021258829 4.32354496062101 4.51704015737527 4.70148109458991 4.74885280422312 4.63295305402208 4.55797585315068 4.7304346488548 4.80519012899195 4.36704388739021 4.25771044212811 4.53902725831606 4.59128533355704 4.65638061932392 4.81599857295066 4.68631986737268 4.60418101354566 4.66915487340056 4.57177426975319 5.10608733067905 4.73615847534165 4.55857018600021 5.07915432329617 4.94320459513235
"NVEC200_006000_1.1" 2.50483646894593 1.43911653679213 1.34110407325967 1.480460560881 1.67291733634546 1.57830101141132 1.1802852623703 1.0632236928314 1.21260257779385 2.80416976247153 0.447457765109178 2.78319518135045 1.86697599030876 2.47185037679471 0.825873204439606 2.41140672386846 0.858872129221603 2.19904945216183 -0.0969981649615127 2.06302106028605 1.35954685789203 -0.0969981649615127 0.448354580476634 0.83579270625489 0.613576681839213 0.568529606461443 1.70361117543345 0.941790648497001 0.689368600553846 1.64646577172161 0.906649556573418 1.94481145151153 1.59733857221568 0.599953306133677 1.27069452572882 1.81281804508646 2.27196477127909 0.59896225584342 1.12519171333984 1.11565669365963 1.96024459718496 1.78668523615148 1.55481943201031 1.10683358897578 0.398173989037369 2.40645031302234 1.64325875284771 1.98078818452722 1.89861418093988 1.49208175783705 1.65962606031721 -0.0969981649615127 0.950196194468616 0.504450082270042 0.86767549326885 1.89850319135236 0.477680604427882 0.761363129717311 -0.0969981649615153 1.59904752422256 -0.0969981649615127 1.99419381848304 1.3013432491926 1.61576620986177 0.588371195665689 1.38318954968085 2.08577780043956 1.72929724289679 0.481874948479863 0.65184513639687 1.18356217499242 1.51455971674054 1.82620060288974 1.13190623816302 0.629734826841978 1.28903218532693 1.19269238831304 1.14626004919082
"NVEC200_005996_1.1" 2.16691837681077 -0.0969981649615153 -0.0969981649615153 -0.0969981649615127 -0.0969981649615153 -0.0969981649615127 -0.0969981649615127 -0.0969981649615127 -0.0969981649615153 -0.0969981649615127 -0.0969981649615127 -0.0969981649615127 -0.0969981649615127 1.17175390684731 -0.0969981649615127 -0.0969981649615127 -0.0969981649615127 -0.0969981649615127 -0.0969981649615127 1.79401496133897 -0.0969981649615153 -0.0969981649615127 1.40762654896999 -0.0969981649615127 -0.0969981649615127 -0.0969981649615127 -0.0969981649615127 -0.0969981649615127 -0.0969981649615127 -0.0969981649615127 -0.0969981649615153 1.94481145151153 -0.0969981649615153 -0.0969981649615127 -0.0969981649615127 -0.0969981649615127 -0.0969981649615127 -0.0969981649615127 -0.0969981649615127 -0.0969981649615127 0.743344477702173 -0.0969981649615153 -0.0969981649615127 -0.0969981649615153 -0.0969981649615127 -0.0969981649615153 -0.0969981649615127 -0.0969981649615127 -0.0969981649615127 -0.0969981649615127 -0.0969981649615153 -0.0969981649615127 -0.0969981649615127 -0.0969981649615127 -0.0969981649615127 -0.0969981649615127 -0.0969981649615153 2.35490610345793 -0.0969981649615153 -0.0969981649615127 -0.0969981649615127 -0.0969981649615127 -0.0969981649615127 -0.0969981649615127 -0.0969981649615127 -0.0969981649615127 -0.0969981649615127 -0.0969981649615127 -0.0969981649615127 -0.0969981649615127 -0.0969981649615127 -0.0969981649615127 -0.0969981649615127 -0.0969981649615127 -0.0969981649615153 -0.0969981649615127 0.749384394807676 -0.0969981649615153
"NVEC200_005740_1.1" 5.14185415278052 5.55844611969482 5.10864775814752 5.17742379071436 5.41368805375639 5.04747276972015 5.51580612753004 5.19881506209518 5.39064800149903 5.1819686967304 5.39527617715902 4.87562800485474 4.68937478469358 4.12171570405958 4.47862062033168 4.34724383115358 5.25841813779075 4.49249679765746 4.86895016452262 4.93503539785781 4.27950312604092 5.26420300389488 4.8070407178753 5.22801066879255 5.28612500975616 5.21355265550877 4.87684258816212 4.5614160563126 4.80936430434738 5.29863629434798 4.93243224720878 4.86355819194695 4.67257778155179 4.55960990292573 4.3324489520518 4.29481690398765 4.22804170120266 4.48426947445484 4.09906391578481 5.48783608746351 5.07996890061988 5.74832531729017 5.09151538537573 4.8152516078413 4.85219554097787 5.27230092931493 4.47735946964722 5.38425031087419 4.6824634813021 5.23094769274063 4.91755171879333 4.9843690609478 4.82562532916386 4.99484078463413 5.06223555473647 5.70446282835672 5.08223013871991 4.61462411047912 5.16335270931661 5.07075384384913 4.46028027324106 4.31023211870912 4.19144514556031 4.60658505266863 4.5304004223686 3.66098003348685 4.25854309255919 5.03721407776993 4.52925053859643 4.72153538663481 4.85794237527318 5.05010193622503 4.82532428340206 5.25592679173176 4.89303562742138 4.81203270657856 4.81641380154681 5.18207728829178
"NVEC200_005742_1.1" 7.20737646651477 7.19106183056516 7.42609067516071 6.79559336401828 7.30057570600525 7.06793524857042 6.80070126115099 7.37482783171303 7.28493521393106 7.07581909813271 6.81211290063487 7.00586049056865 6.84148275942769 6.90415440209518 6.71406964939406 7.3218013283434 7.36004844958505 7.12609698475451 6.97103055751298 7.07846999581884 6.62966202966941 6.85281369318852 6.62578396358227 7.02032422813732 6.78811377261378 6.77923000134462 6.48717388018805 6.62533485098 6.87233443379287 6.65345792931259 6.46800391532898 6.7373193796979 6.8148481721151 6.74083200833748 6.86387453425327 6.79735508142425 6.68135632127492 6.60084127565913 6.61973305278699 7.28058735005724 7.26963085935527 7.44338130963287 7.45554721353349 7.30523317746653 7.03538932634067 7.70756596765217 7.21154911756751 7.47850738551834 7.22482506336496 7.21876570954683 7.27710427109623 6.57846358414939 6.85972419159831 6.80568398287207 7.08668301891145 7.27207617945069 7.24199444974965 6.91394388835225 7.095285625759 7.16593404578514 6.9750039080953 7.04130412812246 6.97573967816597 7.08827592667212 6.72489480995934 6.62993639883055 6.70289204444263 6.77186684951287 6.89358092784258 6.36867242842526 7.02567623117524 6.62531958099833 6.7957165804941 7.02982957014416 6.76454808889647 6.68390805298991 6.83520783895943 7.04992610661979
"NVEC200_005744_1.1" 6.05993057314685 5.76107553144345 5.73204724761717 5.63340994261427 5.83983986344761 5.68737781394669 5.50174562113836 6.21438304199571 6.00163697467307 5.75449187079088 5.98912005916395 5.86887958316318 6.09381894750118 5.72767946184158 6.01334944431334 5.88733495024018 5.88081892891859 5.87559010287016 5.75699772426428 6.00937860547638 6.02437218593253 5.79811430504253 5.7827447889011 5.77876459975067 6.091235239591 5.77194893148556 5.67671959854095 6.15844404713345 5.73091898420547 5.80289135891905 5.56835563569274 5.6156163011954 5.90693972962268 6.10592605715792 5.59169715840777 5.8494395878666 6.21684876143719 6.29660638449872 6.50915903516083 5.68496820788188 5.66739801934794 5.61893367379824 5.85571576529415 5.66969695546385 5.7280368061149 5.75834043884962 6.04547982828291 5.78536643176297 5.48652033945843 6.11854370942844 5.92177512440809 6.06378400727946 5.94863999383704 5.88185333975354 6.01238274020615 5.7919193530322 6.28168850967719 5.83752684010464 6.01063251186616 5.50263116457328 6.07153666102155 5.87934246858585 5.88410962261875 6.03034542750655 6.21491649097559 6.07287464852286 6.11567702904544 6.04801338347787 6.10407234359418 6.12193906125484 5.69259179354409 6.04017343187496 5.86735120180828 5.87612873666496 6.19351294366187 5.75796714706102 5.96340386745066 5.55329898112777
"NVEC200_005745_1.1" 3.78968335896036 3.29540460206801 3.93746212300129 2.80012989152212 3.14120620527606 2.95834547540509 3.69110210753811 3.14415300614538 3.63882123195004 3.42053425239339 3.54243725067393 3.34888785468482 3.55897272447679 3.31983493225108 3.79890697848436 3.27871032052512 3.40599985493766 3.99347674477356 3.11260634829211 3.84527550432908 3.5617870079414 2.94421668120467 3.11538257599525 3.47681059332661 3.11618243953495 3.35777299232449 3.26950239859881 3.36476218963672 2.81421969128746 3.49210107961697 3.49464479574422 2.85809822975606 3.35236452261588 3.58112316097846 3.1985127120797 3.11601260108448 2.27196477127909 3.17793064397972 3.14215083689141 3.53753980643122 2.97265025367666 3.80016096395223 3.71978471399794 3.62175381929375 3.72099809599708 3.27327550433654 4.0229079332421 3.62223454379503 3.54969181964853 4.11829400236669 3.61050934987408 3.38157323940597 3.79680989449209 3.3844859619641 3.48117409902092 3.21952987171717 3.87388992317138 3.33003592927401 3.48882522942652 3.51187996193105 3.83809387551593 3.68899241082873 3.47668629098712 3.39491567078302 3.80860436804279 3.03327675508511 3.59658445554665 3.57120756682909 2.9742893398571 3.83745647827806 4.18065319445709 2.9976224385148 3.2358599236779 3.56372971488596 3.33907168479232 3.32004593598506 3.37721627518342 3.36597749869202
"NVEC200_005749_1.1" 2.77843325632957 3.20564937267628 2.97484146491062 2.70070185840285 2.44418945017191 3.29624070188474 2.74495341436141 2.13712106577867 2.58602619585296 2.59785459538101 3.31278304720096 2.63755858864331 3.66561908628615 3.34484562518694 3.40159433648139 3.36895007803405 3.14449804477402 2.91019530682869 3.78580286318204 3.47628249150977 3.18433154087558 3.50902696708151 3.43477925682626 3.23780647464945 2.90318512256053 3.0106778920086 3.35384268079075 2.87647787601542 2.50542984965846 2.55465253073811 3.66463711901733 2.95166342105943 2.74089904540688 2.75315257881103 3.14021899777934 3.00455673875009 2.42927005959302 3.08243526359671 3.14215083689141 3.37573478957788 2.69555841523584 3.34447472864588 3.04950610616097 1.9178982097978 3.10303196057917 2.86523572184961 3.10358670356717 3.26852844527063 2.87189972048451 2.908403545354 3.12437295726481 3.02914475782427 3.23432165439754 3.59190886986035 2.84060123089477 2.70521430336995 3.51829495077382 3.21664768007717 3.79816838634751 3.01008641082256 3.55225522197897 3.14767574263666 2.81831899326206 3.24093154575753 2.59744141181843 3.30160781583697 3.28714866621143 2.83284157091047 3.40982255745476 3.20250801907926 2.65089028501751 3.58343247633903 1.53269546041657 2.23403849646816 3.05008834922483 2.8010828375462 2.89993066023832 3.24149823826621
"NVEC200_005741_1.1" 3.60816476704271 3.10993751735789 3.06944882915529 3.35219132776315 2.58630856071588 2.82549797283503 3.35806599598149 2.86500451927158 2.88498905077503 3.42053425239339 2.7021125388535 2.29302521519691 2.66911013209579 3.03268344762033 3.15258467533514 3.07929896629747 3.28116580908619 2.83825001098919 3.31254628961785 2.69943635261725 2.40176548069509 2.69313985596795 2.60621895110369 3.17131199484908 3.11618243953495 2.90908097019344 2.982127304717 2.5520448293105 2.32209652108847 3.10766459734186 2.81620929845018 2.95166342105943 2.19975030436433 2.62321054717928 2.66756933739894 3.40648364013902 2.42927005959302 2.87009434798276 2.92259062986332 3.53753980643122 1.96024459718496 3.15378764448675 3.16139578392685 3.24278721088748 2.13117418579256 3.38713303244533 3.69743914429275 3.10979371393951 3.1564955655254 2.99591169354364 3.18443887613981 2.85991417027922 3.15578945097074 2.52883077603746 2.16798497788255 2.70521430336995 2.5771921574397 3.0278741079223 2.75528835746975 2.93305054950745 2.92945674848478 2.1996647317879 2.71006956312692 2.87268634080597 3.15299183272337 2.0982551242145 3.01912875465434 3.01382584054827 2.69464609880249 2.7356903141904 3.26626619641631 3.02556052950272 2.62224239310383 2.67351801639124 3.50387629297854 3.47488515232332 3.34561365744796 2.59661208505154
"NVEC200_005743_1.1" 6.9578293846111 6.56067569156284 6.82468618187048 6.99257610921206 6.84821318155804 6.35239241310503 6.71642302019014 6.88506999764974 6.21034304984285 6.67851810894917 6.86652661033354 6.92926519422888 7.17886417605692 7.19958160568367 6.91825624069966 6.90707366708935 6.9798003314047 7.04093907880347 6.82553081308166 6.97962830848437 7.16148332819264 6.75739769619194 6.79436497851795 6.59122003514735 6.89082405704225 6.52458033683334 6.97500609046825 6.84701326081127 6.74097215334655 6.72723260005285 6.94135196793695 6.74137343430211 7.01361869199782 6.97098490463527 6.57353793217818 7.25116302082347 6.99908237261763 6.8336651701478 7.12411871432959 7.14199241051073 6.69565692046872 6.70726411201678 6.87310328849505 7.26758521759601 6.9735848767682 6.97158503773587 7.09903539619624 6.77271925540283 6.85894635684312 6.82629177495978 7.03874328057983 6.72768450211786 6.81485006139019 6.94931737086812 6.45104173891488 6.5974980628793 6.78019786347775 6.90638529277409 7.08576518236111 6.68510221994968 7.07866706447021 7.20562252001481 7.13572211659984 7.00920706413223 7.11761425874336 6.9313809409675 7.24283575418158 7.37411927475836 7.15360776461455 6.77424995731304 6.94032328970961 6.5607074008631 6.83306775451059 6.7301266383654 6.89584279675181 6.99568259645848 7.12529207166538 6.42360311813051
"NVEC200_005746_1.1" 2.38572358834583 1.08362679390192 1.61648766383784 2.21592070522337 1.67291733634546 2.95834547540509 1.1802852623703 2.19392639197093 0.892736370293958 2.4824621904644 1.15117878518463 2.91546877156223 1.67606698248072 2.13890932164941 2.09946395495611 2.02399503314426 2.41364660400643 2.41227349337903 2.70188874088219 2.35201122861322 2.40176548069509 2.20886723650014 2.26319587873382 2.1158391949319 2.7836012441409 2.41122442274868 2.04543187578338 2.28650111474458 2.81421969128746 1.9229995525799 2.36839765971037 2.11626192767646 2.07106249216572 2.75315257881103 2.00706582276968 2.60681673603348 2.57109729524132 2.47824155328385 2.75513926316474 1.36602252410444 2.1267232248227 0.826508573804106 1.85025292202775 2.43395259532827 2.36358146167369 2.17240304095812 2.07658339967925 1.98078818452722 2.41274785353891 2.07772935455652 2.48462407888165 0.878538105624469 2.14568818567309 2.56924323212784 2.42859719611965 2.35752514593454 2.04881643210405 2.35490610345793 2.65636409917516 1.78589518006272 0.973185096740575 3.08508897972378 2.17122515400645 2.04601136024569 1.68224245681082 2.82191933764428 2.99607014360116 2.09353894880755 2.47269240276771 2.42985059536403 1.91895591032194 2.15539140745463 2.06997043454297 1.78575384025396 1.75881189992656 1.28903218532693 1.94925012863131 1.61620325924192
"NVEC200_005747_1.1" -0.0969981649615127 -0.0969981649615153 -0.0969981649615153 -0.0969981649615127 -0.0969981649615153 -0.0969981649615127 -0.0969981649615127 -0.0969981649615127 -0.0969981649615153 -0.0969981649615127 -0.0969981649615127 -0.0969981649615127 -0.0969981649615127 -0.0969981649615153 -0.0969981649615127 -0.0969981649615127 -0.0969981649615127 -0.0969981649615127 -0.0969981649615127 -0.0969981649615127 -0.0969981649615153 -0.0969981649615127 -0.0969981649615127 -0.0969981649615127 -0.0969981649615127 -0.0969981649615127 -0.0969981649615127 -0.0969981649615127 -0.0969981649615127 -0.0969981649615127 -0.0969981649615153 0.506696129670085 -0.0969981649615153 -0.0969981649615127 -0.0969981649615127 -0.0969981649615127 -0.0969981649615127 -0.0969981649615127 -0.0969981649615127 -0.0969981649615127 -0.0969981649615153 -0.0969981649615153 -0.0969981649615127 -0.0969981649615153 -0.0969981649615127 -0.0969981649615153 -0.0969981649615127 -0.0969981649615127 -0.0969981649615127 -0.0969981649615127 -0.0969981649615153 -0.0969981649615127 -0.0969981649615127 -0.0969981649615127 -0.0969981649615127 -0.0969981649615127 -0.0969981649615153 -0.0969981649615127 -0.0969981649615153 -0.0969981649615127 -0.0969981649615127 -0.0969981649615127 -0.0969981649615127 -0.0969981649615127 -0.0969981649615127 -0.0969981649615127 -0.0969981649615127 -0.0969981649615127 -0.0969981649615127 -0.0969981649615127 -0.0969981649615127 -0.0969981649615127 -0.0969981649615127 -0.0969981649615127 -0.0969981649615153 -0.0969981649615127 -0.0969981649615127 -0.0969981649615153
"NVEC200_005748_1.1" 11.7854209125768 11.1553673235507 11.6541560170941 11.6628114635881 11.4935068429535 10.9003302590078 11.697229265566 11.0551084449649 10.9964743478761 11.5601792292393 11.3682972832076 11.4645164217532 11.3185618023406 11.2532480849576 11.583833510679 11.4523919090401 11.2586565846857 11.8843971354129 11.6605091716124 11.6846727708637 11.2564749958084 11.4897696972075 10.9378397011625 11.1981540661421 11.5780053755882 11.1556457236201 11.0262940824677 11.8246415122738 11.6906947703131 11.5071809804406 11.4340925683329 11.6000661818687 11.5601551167036 11.3971846647946 11.6656236811765 11.32223499685 11.7853090827493 11.2327109546678 11.5241397688817 11.252792818059 11.6777853685306 11.1080122912722 11.3834842517466 11.253418849297 11.7968955346667 10.9851920644793 11.7135783151736 11.33351321855 11.5376536791859 11.6171778579314 11.5632334572573 11.1840285927497 11.5803589819219 11.5079154885833 11.1677183351371 11.140474539594 11.5069758290978 11.7861346479552 11.6201637009362 11.0618430292262 11.7909902831372 11.6742797479073 10.8475120785661 10.9625068227611 11.4084040807936 11.4213458747702 11.5850195044006 11.4466177456619 11.7185394417028 11.1916575870467 11.2996106959368 11.3634487558679 11.1873174329613 11.8609977426177 11.1636585720842 11.7197309527753 11.8142124812384 10.7503191536214
"NVEC200_005750_1.1" 5.04018548342177 4.4329234348601 5.05184565561413 4.58532117667405 4.87407898104837 4.70664825333207 3.75338009079674 4.86986580864624 3.92944570866316 4.25757476297874 4.17721530669935 5.04405608265985 4.21705923888599 4.70786249975555 4.75560160781719 5.33070855752867 4.47093918899103 4.79004822154331 4.5522841759456 5.17489238130438 4.57152866617534 3.68585033835833 4.14797915159239 4.12988202369892 4.65185014575659 4.15706068032407 3.81916399709348 4.76075642449452 5.2022076499289 4.34647135021712 4.70285519051674 4.27410527011258 4.87209381777418 4.58670844836928 4.61398351338468 4.6430867357403 5.0560947138599 4.21586725593012 4.97199729086407 4.54778897359378 4.12671194248521 3.90396134743444 4.28352778339099 4.18594408700323 4.92536682724459 4.71354517711356 4.86417235472916 4.84905314564875 4.65929589864715 5.21243307193469 4.93821471226205 4.89829996270353 4.53117958128429 4.11150711976929 4.61152767167205 4.30667443214751 4.34501830072663 4.99234309209351 4.75622871503787 4.19014336738317 4.06711898795557 4.76540104579611 4.5778902053876 4.55088159890528 4.95056297260448 4.28712492148402 4.96958266308645 4.71828310907135 4.99325564276714 4.43851685135709 4.50394944238099 4.95607948911453 4.25471205274029 4.10374024198764 4.60632736715304 4.72181171704071 4.12666320605637 4.67337604532879
"NVEC200_005752_1.1" 4.31690395985265 3.92692232406101 5.05184565561413 4.48501608508307 4.22832404538626 4.38434664787412 4.40744047938026 4.58560054800861 3.526067053042 4.77696417893063 4.86871639776039 5.04405608265985 4.58271236421245 4.57521391493076 4.65044622454997 4.96155705718196 4.83078693333231 5.07935781791126 4.8990405283113 4.79898820016333 4.1075253264724 4.72775137944051 4.45537895439522 4.47128524958255 4.9206490067272 4.55386780476729 4.27757814640825 4.61762692840238 4.77582104140419 4.92508365450746 5.20584443022621 5.02507913276964 4.93576651511551 5.25673771856567 4.81352993049283 5.32379123597628 3.83049419249508 4.46754641878562 4.25488965495961 4.12866595558984 3.84133725010556 4.41110566629902 4.67643113461104 4.88631340341367 4.60397063714294 4.17862183977401 4.65962468438284 4.61996537979761 4.11330922882445 4.26712885461182 4.70483066127387 4.10641605980436 4.53117958128429 4.73649593556623 4.67073357030216 4.30667443214751 4.67071854345154 4.91113694645953 4.81207933574392 4.76450566256222 4.97162191666135 4.72817936323669 4.26953292488396 4.91059397892859 4.60843575897095 4.59594211447006 4.58797979422795 4.82769818023219 4.3780342028993 4.98726560036396 4.90513092845784 4.23901279565936 5.30635653139358 5.01900090106181 4.43281201646418 5.01943513328014 5.06528089083797 4.88852549345227
"NVEC200_005751_1.1" -0.0969981649615127 -0.0969981649615153 -0.0969981649615153 -0.0969981649615127 -0.0969981649615153 -0.0969981649615127 -0.0969981649615127 -0.0969981649615127 -0.0969981649615153 -0.0969981649615127 -0.0969981649615127 -0.0969981649615127 -0.0969981649615127 -0.0969981649615153 -0.0969981649615127 -0.0969981649615127 -0.0969981649615127 -0.0969981649615127 -0.0969981649615127 -0.0969981649615127 -0.0969981649615153 -0.0969981649615127 -0.0969981649615127 -0.0969981649615127 -0.0969981649615127 -0.0969981649615127 -0.0969981649615127 -0.0969981649615127 -0.0969981649615127 -0.0969981649615127 -0.0969981649615153 -0.0969981649615127 -0.0969981649615153 -0.0969981649615127 -0.0969981649615127 -0.0969981649615127 -0.0969981649615127 -0.0969981649615127 -0.0969981649615127 -0.0969981649615127 -0.0969981649615153 -0.0969981649615153 -0.0969981649615127 -0.0969981649615153 -0.0969981649615127 -0.0969981649615153 -0.0969981649615127 -0.0969981649615127 -0.0969981649615127 -0.0969981649615127 -0.0969981649615153 -0.0969981649615127 -0.0969981649615127 -0.0969981649615127 -0.0969981649615127 -0.0969981649615127 -0.0969981649615153 -0.0969981649615127 -0.0969981649615153 -0.0969981649615127 -0.0969981649615127 -0.0969981649615127 -0.0969981649615127 -0.0969981649615127 -0.0969981649615127 -0.0969981649615127 -0.0969981649615127 -0.0969981649615127 -0.0969981649615127 -0.0969981649615127 -0.0969981649615127 -0.0969981649615127 -0.0969981649615127 -0.0969981649615127 -0.0969981649615153 -0.0969981649615127 -0.0969981649615127 -0.0969981649615153
"NVEC200_005730_1.1" 5.01539338468207 4.26999659473841 4.54310141434561 4.86937055481723 5.2091706247207 5.04747276972015 5.57071661380192 5.19881506209518 4.76574368501119 5.14449845787786 5.25656894030807 5.29541197953018 4.66387039038893 5.0541096321422 4.74961707329336 4.59171399032377 4.92455287568923 4.31833765519793 4.6888900651093 4.59118543470072 4.81349722785758 5.16881665346859 5.12374940158099 5.03583356911716 5.19531839933077 5.35549297922692 5.29465304983813 5.14741605686149 4.97393410763996 4.88160752434152 4.58242837754581 5.18584955065923 4.61219086391543 4.84840512614696 4.22254049327157 4.87264667914102 4.95330215326786 4.69264698848073 4.41221802800778 4.67661569017378 4.98215489623446 5.14199962212859 4.77710388144167 4.72948113997499 5.16089851944224 4.6062290560236 4.70627463947903 4.73905164329912 4.54123943251157 4.97507891123743 4.98665786579806 5.24716462161886 5.03756077386168 5.30828323433403 4.81106877063505 4.77984741381743 5.06261295441216 4.72240218515892 4.86416462938291 5.27184340267354 4.76308821372208 4.76319980535224 4.97852046349943 4.25080961273908 4.81897462936655 4.46807723278611 4.77691867584444 5.01614128553226 5.11396697151943 4.78948803274798 4.7546007839013 5.18960964399177 5.67800322354781 5.10608733067905 4.9513025006787 5.15519289816079 5.154041970446 5.00194315226286
"NVEC200_005734_1.1" 3.80450576495754 3.60722312710931 4.50974648357932 3.84665757860599 4.11050145786438 3.39331442907678 3.15743392897105 3.94183078816971 3.46908816447848 3.35643007125636 3.95506879765251 3.75419305394 3.61328111514171 3.75005064871676 3.45766664155885 3.534079613714 3.14449804477402 3.77965304010528 3.37347594781008 4.02026784687656 3.80565677773883 4.02699893671735 3.54505966680394 4.12988202369892 4.08762435569382 3.6995232970242 3.86569713093687 3.29401598530085 4.45553202433642 3.43503409418878 3.55356272101878 3.59797837500243 4.00843141994805 2.87235180165224 3.97388505761141 4.03604526772127 3.89191262566959 4.1957007835617 3.87229634530214 3.48559535039039 3.9742073127442 3.84293551866041 3.39298125310655 4.10307364129391 3.22619268849626 3.76957307508942 3.10358670356717 3.73531597037902 3.59803946568381 3.55253699130799 3.87301820782211 4.14162682688583 3.89677583091287 3.90299530026411 3.42252387539456 3.4210853223918 4.19542586316782 3.90661217759326 3.48882522942652 4.00135728449748 3.73045514449447 4.21869839136942 3.66242841069075 3.24093154575753 3.4814630543768 3.45625196231893 3.93343864881043 3.4507307490845 3.97320450847025 3.63070554325659 4.43623272550652 3.79799037693398 3.87213476440073 3.96293745861093 4.31588543194826 3.52301321440108 3.80661627821643 3.7325958943397
"NVEC200_005736_1.1" 4.31458566856973 4.17859504993369 4.12536594502628 4.44680172483693 4.48183359557746 3.79970187961318 5.16956220567875 3.6416809845754 4.69049322468869 4.06668948379367 4.27555139287034 4.28112544708593 3.94511006069338 3.34484562518694 4.0383618886122 3.4538761290208 3.81911931727403 3.57353793158912 3.95482320375375 3.74911712988333 4.35810139125567 4.70803823485358 3.95774807382718 4.19826850578866 4.91137872755408 4.87935253272205 4.40966353155878 4.10457962173459 4.10411905297101 4.85449008055675 4.61044823584004 3.53890269890514 4.18464932021288 4.05429600733118 4.01841890769631 4.14518357066478 4.5004663586388 3.5069930817857 4.26412107159027 4.11778708220331 4.16460280107486 4.30737369516523 4.026026029491 3.84209419950143 3.84148644577484 3.81096693936224 4.0229079332421 4.14314213303691 4.38467596206236 4.26642512602075 3.94423818982918 4.92123939507972 4.54665089699072 4.50444577525589 4.19258765563855 4.25484585232836 4.62797847867535 4.23248278384325 4.427462103271 4.1449130872553 4.119860281217 4.01611878762309 3.77417492445596 3.39491567078302 3.80860436804279 3.84023344947219 4.25854309255919 3.83459186080585 3.97320450847025 4.17890390008252 3.9037228135139 4.40036335519925 4.31215988972728 5.07056531667207 4.52217674381184 4.55857018600021 4.65818907285728 4.23517697913704
"NVEC200_005737_1.1" 3.53629441596574 2.16611091736779 3.15823210928928 3.75049257955045 2.94407296168083 3.72707054805118 3.29423930601636 3.94183078816971 3.20639917545796 3.35643007125636 3.48835925729171 3.34888785468482 2.86088324023469 2.63377699244516 3.45766664155885 2.84783519447763 2.99351577802331 3.10672297860167 3.69323598314392 3.74911712988333 4.10816222396111 3.72560952852769 3.87570073736244 3.30137075178351 2.65320191614152 3.43290665628236 3.43352354777935 3.05822741923652 3.63856013029265 2.41314425210796 3.15745034949298 3.47730431619582 3.57434883452069 3.9497454356444 3.61644949481842 3.49162042774811 3.65757833005481 3.71233525038922 3.44699826875572 3.48559535039039 2.99207885449162 3.34447472864588 2.96978135180407 3.57333910209987 3.22619268849626 3.63774956703027 3.92236151920429 3.69859826038923 3.59803946568381 3.71608852825107 3.50021173988739 3.44279242577456 3.44712508734379 2.64492775364418 2.54314171900592 3.4210853223918 3.26723391338621 4.3976678713021 3.09452170048037 2.93305054950745 3.67346628239736 2.81411806429546 3.47668629098712 3.1573028009006 2.95565485724532 2.93146512017158 3.1141097432209 3.83459186080585 3.13452569427513 3.29891870087935 2.48860522330609 3.02556052950272 3.66501429450805 3.34331461961507 3.249025815847 2.94934179094096 3.40814144241596 3.10525564948573
"NVEC200_005732_1.1" 1.7248306325986 1.7240993257014 2.04681446260942 1.21817829126828 1.90765594599443 2.33267445998213 2.16509132726496 2.61606648897967 2.05692661481415 2.35703153491132 2.96227465083829 2.78319518135045 1.86697599030876 1.83621980985786 1.95109747668933 2.57200430306587 2.41364660400643 1.94875367368149 1.81001670874017 2.59266167826227 1.63679185592994 2.38896433197294 2.38682309267398 2.37414414095253 2.50983448797499 3.27851045514325 2.40301030663926 1.96080085431064 2.1120270049835 2.41314425210796 1.90846996456262 3.20066985578062 2.62343390982103 2.75315257881103 2.66756933739894 2.60681673603348 2.27196477127909 0.59896225584342 2.5656683533624 2.7407381294993 2.32189725665845 2.47151073913585 2.16859489043563 2.53853023892387 2.56369231980544 3.08363360500303 2.25255296562713 2.49069365614013 1.89861418093988 1.9076331096122 2.42860233971388 2.66816141935348 2.8907404422081 1.9398333314704 2.74809902988069 2.80469273545524 2.5771921574397 2.122836451818 1.66550436933268 2.2341938805466 2.18067428496646 1.46694084985062 2.71006956312692 2.37698768895935 2.95565485724532 1.03606127517778 2.08577780043956 2.24612665424775 1.8892643907956 1.79899457068124 2.79675216250475 2.25678605644683 3.02065257862463 2.93288036916369 1.99873611710445 1.83799932101425 2.81016219553895 2.7867894539326
"NVEC200_005733_1.1" 4.47695889353288 4.65619796160062 4.25179671117869 3.97985973176745 3.73658711090522 3.99793677074527 4.07979192409694 3.6416809845754 4.58363500228563 3.94119202835698 4.33804096141586 4.70332389686611 4.24941602528538 4.06604693088684 4.11009468037264 4.34724383115358 4.1754068304005 3.57353793158912 3.48811968170341 3.64608901063754 3.26813682004243 3.91388180567919 3.74315651794415 4.09443345253126 3.81008793650928 4.54870839834184 4.4675945629941 4.22356146286864 4.45553202433642 4.25166965004075 3.61016862092008 3.86174049953254 4.00843141994805 3.08473798667002 4.18396144238425 3.91797009770109 3.77949806778946 3.5069930817857 4.09906391578481 4.83029316020852 4.16460280107486 4.47990851897587 4.5354592656448 4.59043357082202 4.64704465767187 4.13814724932411 4.24731971367977 4.05873949539976 4.29952447784096 4.03810462661072 4.1984318406317 3.94406533166204 3.74410338421184 4.03653611269677 4.19258765563855 4.35670546867754 4.39685507946187 4.28967189729726 4.01331981595557 4.24392024376993 3.88904417057174 4.06949225942893 3.71938333787136 4.12438351417378 4.5304004223686 4.43124935236386 3.70839391751236 3.68239439553533 4.24310837517061 4.07381817196275 4.08505825379488 3.58343247633903 4.26395686969634 4.24373589132393 4.12657557781418 4.33417112316689 4.43612452996959 4.13376083660588
"NVEC200_005735_1.1" 3.86443261714697 3.92101224808773 3.24186697921319 3.89243846811153 3.39407813228827 3.65058790220325 4.2237959593082 3.57335730817989 4.83726292340096 4.59709105840109 4.42697588067691 4.62819499939205 4.17914329595019 3.81902985084493 4.27522038717155 3.99721076223681 4.27697973404887 4.31833765519793 4.17618103184702 3.06160038080308 4.31933744828246 4.48858926448425 4.91367626430869 4.02081116065855 4.18523590597021 4.70844016196493 4.3493086258259 3.92894138632672 4.62357540087031 4.44585571258133 3.8640154174485 4.91092250385187 4.44914353976171 3.77717572229663 4.78321491469399 3.49162042774811 3.89191262566959 3.71233525038922 4.44009676271148 4.47825654911932 4.38474211954301 4.55900849270024 4.15778271426574 3.9969491545999 4.5560530941373 4.5089678292473 4.2882979833973 4.43863014122916 3.69012976939203 3.76672977471649 3.94423818982918 4.14162682688583 4.3839224275129 3.80656556769525 3.83603904124014 4.91955336234995 4.19542586316782 4.37141728107974 4.2690767035888 4.50572068970934 4.49358597855497 4.82657882435171 4.37988813562611 4.03349225266997 4.4576032524455 4.23153219745181 3.93343864881043 3.97225439657345 4.09510703778502 4.68631986737268 4.60418101354566 3.89438029059595 4.79171884222319 4.39499778292032 4.12657557781418 4.79253098370185 4.57886596866417 4.41884113456474
"NVEC200_005738_1.1" -0.0969981649615127 0.610857660270848 -0.0969981649615153 -0.0969981649615127 -0.0969981649615153 -0.0969981649615127 -0.0969981649615127 -0.0969981649615127 -0.0969981649615153 0.485765995087468 0.447457765109178 -0.0969981649615127 -0.0969981649615127 -0.0969981649615153 0.437006090061029 -0.0969981649615127 -0.0969981649615127 0.379238839073206 -0.0969981649615127 -0.0969981649615127 0.564296364753969 -0.0969981649615127 -0.0969981649615127 0.83579270625489 -0.0969981649615127 -0.0969981649615127 -0.0969981649615127 -0.0969981649615127 0.689368600553846 0.56939067642322 -0.0969981649615153 1.25847399371754 -0.0969981649615153 -0.0969981649615127 -0.0969981649615127 -0.0969981649615127 -0.0969981649615127 -0.0969981649615127 -0.0969981649615127 0.428281417060267 -0.0969981649615153 -0.0969981649615153 -0.0969981649615127 -0.0969981649615153 -0.0969981649615127 -0.0969981649615153 -0.0969981649615127 -0.0969981649615127 -0.0969981649615127 -0.0969981649615127 -0.0969981649615153 -0.0969981649615127 -0.0969981649615127 -0.0969981649615127 -0.0969981649615127 -0.0969981649615127 -0.0969981649615153 0.395100024786138 -0.0969981649615153 -0.0969981649615127 0.973185096740575 -0.0969981649615127 0.53091480823503 -0.0969981649615127 -0.0969981649615127 -0.0969981649615127 -0.0969981649615127 0.496834182422726 -0.0969981649615127 -0.0969981649615127 -0.0969981649615127 -0.0969981649615127 -0.0969981649615127 -0.0969981649615127 -0.0969981649615153 -0.0969981649615127 -0.0969981649615127 -0.0969981649615153
"NVEC200_005739_1.1" 6.18270600454532 6.795486394537 6.37486594684702 6.26690723000869 6.57020830980019 6.39832608292525 6.42851595451668 6.57040879595985 6.51923050974245 6.49637782857842 6.29502914528657 6.45158557687714 6.12218809793809 6.35727853338887 6.30075850354838 6.5778011187712 6.50074812764007 6.18930573572339 6.53374009128234 6.32502955455552 6.04827430286559 6.53175432982403 6.02084628386988 6.46712731014342 6.33404153515678 6.04769396063023 5.93124048745857 6.04453965613248 6.34995830187001 6.10854738972836 6.19559711640495 6.26157462430061 6.38412454463376 6.18865165821786 6.03266509257739 6.60912427762535 6.18410357973155 5.94949426921551 6.11858953448217 6.39741951608156 6.48581431957236 6.64194477100458 6.37990249279227 6.25733782309678 6.53639446070152 6.53349805985995 6.51127952852039 6.67726422048885 6.20880864872094 6.46369690355659 6.1116361831636 6.28886087423929 6.14437491446266 6.15092246977138 6.47605181102802 6.39691285729831 6.36413014503757 6.38866348427554 6.03051978702117 6.39736362991877 5.9448209413523 6.02154836033618 6.19645617169965 5.92049454275966 6.4108094552195 5.7678122240686 6.14970582697911 5.97344642838951 6.29426415053476 6.0266047640072 6.11042600452101 6.17100961621362 6.06315394498041 6.50089199687065 6.24100281978008 6.26908038345863 6.00950798372735 6.2707881643421
"NVEC200_005731_1.1" -0.0969981649615127 -0.0969981649615153 -0.0969981649615153 -0.0969981649615127 -0.0969981649615153 -0.0969981649615127 -0.0969981649615127 -0.0969981649615127 -0.0969981649615153 -0.0969981649615127 -0.0969981649615127 -0.0969981649615127 -0.0969981649615127 -0.0969981649615153 -0.0969981649615127 -0.0969981649615127 -0.0969981649615127 -0.0969981649615127 -0.0969981649615127 -0.0969981649615127 -0.0969981649615153 -0.0969981649615127 -0.0969981649615127 -0.0969981649615127 -0.0969981649615127 -0.0969981649615127 -0.0969981649615127 -0.0969981649615127 0.689368600553846 -0.0969981649615127 -0.0969981649615153 -0.0969981649615127 -0.0969981649615153 -0.0969981649615127 -0.0969981649615127 -0.0969981649615127 -0.0969981649615127 -0.0969981649615127 -0.0969981649615127 -0.0969981649615127 -0.0969981649615153 -0.0969981649615153 -0.0969981649615127 -0.0969981649615153 -0.0969981649615127 -0.0969981649615153 -0.0969981649615127 -0.0969981649615127 -0.0969981649615127 -0.0969981649615127 -0.0969981649615153 -0.0969981649615127 -0.0969981649615127 -0.0969981649615127 -0.0969981649615127 -0.0969981649615127 -0.0969981649615153 -0.0969981649615127 -0.0969981649615153 -0.0969981649615127 -0.0969981649615127 -0.0969981649615127 -0.0969981649615127 -0.0969981649615127 -0.0969981649615127 -0.0969981649615127 -0.0969981649615127 -0.0969981649615127 -0.0969981649615127 -0.0969981649615127 -0.0969981649615127 -0.0969981649615127 -0.0969981649615127 -0.0969981649615127 -0.0969981649615153 -0.0969981649615127 -0.0969981649615127 -0.0969981649615153
"NVEC200_005525_1.1" 4.22598842834466 3.71576564801287 3.59982960875103 3.53649255081092 3.31461237464831 3.36429731655678 2.96735939965648 2.86500451927158 3.70435081376755 3.96881032650647 3.95506879765251 4.07025009852784 4.24941602528538 3.75005064871676 3.84167889636489 3.27871032052512 3.98840440598436 3.59071736391187 4.06974342469884 3.62033625888029 3.83623762035441 3.30996972543272 3.87570073736244 3.66202145845467 3.78670240924827 3.90454491378873 3.63444420228701 3.95888632847997 3.28448338837848 3.97464340310821 4.3022593704121 3.68507158266466 3.695712901598 3.82873258800166 3.83138893896325 3.91797009770109 3.29828300160613 3.89205908456167 3.99013106084164 3.84370038226341 3.72411432878871 3.40281970290746 3.84882031201321 3.74651285652864 3.51136714500052 4.2890854984318 3.47291242937557 3.84017446793823 3.48765585435393 2.908403545354 3.24210361806706 4.04807817017787 3.74410338421184 3.70322585258921 3.6710529240083 3.65233342185079 3.27856982340403 3.73411232780248 3.76811217675422 3.68133381440183 3.34890073876798 3.54522899429634 3.62863150585258 4.07227495073736 3.86598826067558 3.57317167592733 4.21634959153337 3.73493123694481 4.15770915409242 3.9002752172518 3.32756548511786 3.46286513748148 3.73740908915457 3.7189978932373 3.9890365525699 4.06832272202428 3.67701322654532 3.58671582138974
"NVEC200_005529_1.1" 0.611253217522251 -0.0969981649615153 -0.0969981649615153 -0.0969981649615127 0.58340267238915 -0.0969981649615127 0.463332492544558 0.596730948999973 -0.0969981649615153 -0.0969981649615127 -0.0969981649615127 0.6744167972026 -0.0969981649615127 -0.0969981649615153 -0.0969981649615127 -0.0969981649615127 1.83629053571477 -0.0969981649615127 -0.0969981649615127 -0.0969981649615127 -0.0969981649615153 -0.0969981649615127 -0.0969981649615127 -0.0969981649615127 -0.0969981649615127 -0.0969981649615127 0.85263200586961 -0.0969981649615127 -0.0969981649615127 -0.0969981649615127 -0.0969981649615153 0.506696129670085 -0.0969981649615153 -0.0969981649615127 -0.0969981649615127 -0.0969981649615127 0.576648279544098 1.06645226748786 0.433407493636396 -0.0969981649615127 -0.0969981649615153 -0.0969981649615153 0.21105105573552 -0.0969981649615153 -0.0969981649615127 0.413539582627104 -0.0969981649615127 -0.0969981649615127 -0.0969981649615127 0.490024515677629 -0.0969981649615153 -0.0969981649615127 -0.0969981649615127 0.504450082270042 -0.0969981649615127 -0.0969981649615127 -0.0969981649615153 -0.0969981649615127 -0.0969981649615153 -0.0969981649615127 -0.0969981649615127 -0.0969981649615127 -0.0969981649615127 0.999898871662247 -0.0969981649615127 -0.0969981649615127 -0.0969981649615127 0.916286238704059 0.481874948479863 -0.0969981649615127 -0.0969981649615127 -0.0969981649615127 -0.0969981649615127 -0.0969981649615127 -0.0969981649615153 -0.0969981649615127 -0.0969981649615127 -0.0969981649615153
"NVEC200_005526_1.1" 6.47951753037608 6.16988147830206 6.80429325909647 6.69273285755592 6.43583170573879 6.27637076696773 6.67396867343802 6.35329354172022 6.46004345170213 6.85064643653975 5.99882337607388 6.67333263314019 6.84950276261118 6.46880886932438 6.59133435935638 6.24993024796573 6.2490470101777 6.87308624770092 6.47239222650834 6.49771494089906 6.26775195751823 6.46305142221394 6.05852239308047 6.18484039856974 6.63976501978883 6.40572558214638 6.35103796232931 7.07705152286516 6.3257879080557 6.58343172292012 6.91023129704547 6.77818022061203 6.66986917023983 5.86847435433923 6.86661151219769 6.77963073593404 6.18410357973155 6.49507348905919 6.16943851081043 6.89727819612573 6.40003471624644 5.92793052905724 7.11114906771338 6.66796029733899 6.46315851692835 6.26222408795963 6.62761609017027 6.20085548182123 6.7534024637172 6.57444881039778 6.3727072149531 7.09238955205923 6.22351412348399 6.31764373616712 6.51165784123295 6.60441720015488 6.57958776459859 6.70474235275412 6.19815016909086 6.37569376272227 6.69702782160022 6.5767136254059 6.48626592877844 6.94091995627651 6.72181290552193 6.76281036818701 6.8947435103768 6.35540942817884 6.64637740739906 6.82708699141922 5.97904759111631 6.37688861091906 6.67402146117 6.72877136050162 6.35330791614771 6.81958264851594 6.78889386800401 6.88414883483604
"NVEC200_005527_1.1" 4.90558327844371 4.72242038543009 4.4047890292234 3.84665757860599 4.58703411917641 4.42270462928806 4.18911996019251 3.76932602080811 4.24096129678601 4.38854403733097 4.48335906839782 4.84277425405055 4.66387039038893 3.88486091705387 4.27522038717155 4.20748550526286 4.13989536480356 4.44484481905742 4.33779169394091 4.53462159952134 4.46851015780585 4.48858926448425 4.27826487519083 4.47128524958255 4.18523590597021 3.75913236692525 4.10351507191891 4.70466771788902 4.04612471986469 4.16603301550189 4.43353400531786 3.95507724075853 4.34166704382704 4.52363967525862 4.26011471506753 4.55428935508298 4.69894945731654 4.65994105594315 4.84647604908248 4.39622711806594 4.27886724651569 4.72827666964185 4.43513331024293 4.72948113997499 4.38154818982901 4.62955328749807 4.5123706560418 4.50392785575746 4.07880165901664 4.52363202260504 4.13895781307075 4.17808845306045 4.31331824052186 4.23483877449889 4.19258765563855 3.59790276581042 4.29965306538096 4.52220103674381 4.12852164270065 4.03860747019635 4.46028027324106 4.85725390452723 4.60815492154144 4.47460768146254 4.4576032524455 4.63931018990371 4.29953757340984 4.78652646846012 4.58580567666639 4.72153538663481 4.08505825379488 4.46457119702773 4.31215988972728 4.36598760492716 4.59708628237084 3.8592694297351 4.5652108287874 4.63219637584399
"NVEC200_005528_1.1" 2.89795242582939 2.16611091736779 2.76469666172805 2.70070185840285 2.83438885363585 2.82549797283503 3.00628366739424 3.07724310149349 3.46908816447848 2.4824621904644 3.24916512016031 3.03662684621938 3.3825857622255 3.24810696592105 2.57549717475466 2.96820407172541 2.63385837249938 2.30959709076381 1.40561183326435 2.59266167826227 2.67171775202375 2.69313985596795 1.81229981763428 2.25076493552392 2.90318512256053 3.57236522891708 3.26950239859881 3.61744236837662 2.81421969128746 2.55465253073811 3.07940531212193 2.65052480141954 3.2958952442055 2.32187449728962 3.36378499367516 2.60681673603348 2.09538450512017 3.77476419109522 3.27191548298557 3.77243762992649 2.4247692160046 3.011044513422 3.45285133429577 3.24278721088748 3.58952243811124 3.2127896325229 3.27648110918722 3.49952993106021 2.51701295413077 2.60866550714575 2.99617436892546 2.44695790948395 2.79034050546569 2.75237396875519 3.00951365845026 3.28989057404874 3.19699384356113 2.64519023902833 3.36897868273642 2.2341938805466 3.02366903804628 2.1996647317879 3.40904892473337 3.72040278189364 3.40608743649996 3.45625196231893 2.80806053015089 2.24612665424775 3.40982255745476 3.9002752172518 2.48860522330609 2.74446162967957 2.62224239310383 2.67351801639124 2.54433944237925 2.94934179094096 2.81016219553895 3.24149823826621
"NVEC200_006392_1.1" 3.53629441596574 3.80355417266482 3.77850038395243 3.79937618354523 3.73658711090522 3.48426617863357 4.11716275048091 4.36201402131215 4.4682242604537 3.65177454510161 4.58991645195091 4.12592826400484 3.50253972581051 4.06604693088684 3.61388494866719 3.4538761290208 3.77350135562526 3.70070443582711 3.31254628961785 3.47628249150977 3.68886866600441 4.27617662279402 3.54505966680394 3.77430135033847 4.76118507713727 4.33028581902963 4.54138594366759 4.26113706802318 3.78757870325129 3.81855039900969 3.61016862092008 2.85809822975606 3.63630668305357 4.10386081343284 2.8755399820862 3.97821530594432 3.52439628192975 3.64708218968092 3.74397435326498 4.24821000090323 3.71476497000105 3.51287500673056 3.56561682498072 3.71396581481371 3.95268309569029 3.68304235112151 3.57029597871207 4.02947113189846 3.1564955655254 4.52363202260504 4.41447610276502 4.02636375497132 4.45123192206203 4.19729906705027 3.96493034123668 3.80429198159091 3.91822463197358 4.17293275729309 3.75100117995378 3.88346307182058 4.0319139116481 3.96069461860201 3.87788468588831 3.66091653284476 3.55309533458468 3.7829218030368 2.80806053015089 4.09791777528533 3.13452569427513 4.22870910962083 4.24612516301474 4.18857775160465 4.26395686969634 4.36598760492716 4.44316360734337 3.82128053465194 4.17354902881271 3.7325958943397
"NVEC200_006394_1.1" -0.0969981649615127 -0.0969981649615153 -0.0969981649615153 -0.0969981649615127 -0.0969981649615153 -0.0969981649615127 -0.0969981649615127 -0.0969981649615127 -0.0969981649615153 -0.0969981649615127 -0.0969981649615127 -0.0969981649615127 -0.0969981649615127 -0.0969981649615153 -0.0969981649615127 -0.0969981649615127 -0.0969981649615127 -0.0969981649615127 -0.0969981649615127 -0.0969981649615127 -0.0969981649615153 -0.0969981649615127 -0.0969981649615127 -0.0969981649615127 -0.0969981649615127 -0.0969981649615127 -0.0969981649615127 -0.0969981649615127 -0.0969981649615127 -0.0969981649615127 -0.0969981649615153 -0.0969981649615127 -0.0969981649615153 -0.0969981649615127 -0.0969981649615127 -0.0969981649615127 -0.0969981649615127 -0.0969981649615127 -0.0969981649615127 -0.0969981649615127 -0.0969981649615153 -0.0969981649615153 -0.0969981649615127 -0.0969981649615153 -0.0969981649615127 -0.0969981649615153 0.567700059316441 -0.0969981649615127 -0.0969981649615127 -0.0969981649615127 -0.0969981649615153 -0.0969981649615127 -0.0969981649615127 -0.0969981649615127 -0.0969981649615127 -0.0969981649615127 -0.0969981649615153 -0.0969981649615127 -0.0969981649615153 -0.0969981649615127 -0.0969981649615127 -0.0969981649615127 -0.0969981649615127 -0.0969981649615127 -0.0969981649615127 -0.0969981649615127 -0.0969981649615127 -0.0969981649615127 -0.0969981649615127 -0.0969981649615127 -0.0969981649615127 -0.0969981649615127 -0.0969981649615127 -0.0969981649615127 -0.0969981649615153 -0.0969981649615127 -0.0969981649615127 -0.0969981649615153
"NVEC200_006393_1.1" -0.0969981649615127 0.610857660270848 -0.0969981649615153 -0.0969981649615127 0.58340267238915 1.20316688094352 0.463332492544558 0.596730948999973 0.481128814967065 0.899703066587724 0.447457765109178 0.6744167972026 -0.0969981649615127 -0.0969981649615153 -0.0969981649615127 -0.0969981649615127 -0.0969981649615127 -0.0969981649615127 0.447375614613134 -0.0969981649615127 -0.0969981649615153 -0.0969981649615127 -0.0969981649615127 -0.0969981649615127 1.08754371287251 1.02222308918669 -0.0969981649615127 0.941790648497001 1.19546026458301 2.08014541354238 -0.0969981649615153 0.931009104048216 -0.0969981649615153 -0.0969981649615127 0.941239103296726 0.65951541094641 0.576648279544098 1.70202696171738 -0.0969981649615127 0.428281417060267 -0.0969981649615153 0.437422086833984 0.868051049537384 0.423552027692822 -0.0969981649615127 -0.0969981649615153 -0.0969981649615127 0.344436875017685 0.41582154719905 0.490024515677629 -0.0969981649615153 -0.0969981649615127 0.950196194468616 -0.0969981649615127 -0.0969981649615127 -0.0969981649615127 0.477680604427882 1.29584440702293 -0.0969981649615153 1.38434893667109 -0.0969981649615127 1.10739294762058 0.966957365546585 1.61576620986177 0.588371195665689 0.578019903794316 -0.0969981649615127 -0.0969981649615127 0.481874948479863 0.65184513639687 -0.0969981649615127 0.50132330949554 -0.0969981649615127 0.437026655494604 0.629734826841978 1.49610785821526 0.687403681681135 1.14626004919082
"NVEC200_005621_1.1" 4.1795622700642 3.20564937267628 3.98678181894785 3.89243846811153 3.54097301510093 3.39331442907678 3.91980377749074 3.26222562519971 3.97108038882257 4.14467264317153 3.54243725067393 3.95200068027567 3.98684795714613 4.06604693088684 3.70936000967928 3.68223482461852 4.02779437333396 3.61718414365412 3.95482320375375 3.28378973367539 3.5617870079414 3.65696561658739 3.54505966680394 3.68179011367557 3.46612977581364 3.63734476192891 3.64913899250464 3.2196208587361 3.55785069060723 3.2806151332575 3.61016862092008 3.99957468320054 3.2958952442055 3.3541748729647 3.83138893896325 3.57201183160368 3.77949806778946 3.5069930817857 3.27191548298557 3.77243762992649 3.49595569034273 3.56490649524142 3.7677183098672 3.80063636086638 3.72099809599708 3.68304235112151 3.43085533336413 3.62223454379503 2.61424792718919 3.55253699130799 3.67787829409958 3.90108591296514 4.27667665788011 3.94889613723015 3.53753285359663 2.80469273545524 3.39821883063265 3.7524141357154 3.59947506918525 3.841922313898 3.55225522197897 2.37948714367181 4.06530568194329 3.93648743058919 3.4814630543768 4.46807723278611 3.82529990771395 3.68239439553533 3.58651526652544 3.47432909946975 3.9037228135139 3.52440793085714 3.73740908915457 4.00117468422879 3.50387629297854 3.89628361625362 4.11851472999136 4.20215743623495
"NVEC200_005618_1.1" 4.31458566856973 4.5138710946376 4.4726968422307 4.62007883912429 4.1080053649676 4.75043959372765 4.14962767215012 4.6208601526189 4.66451148471658 4.10488190998057 4.27555139287034 3.68173352292714 3.97735460770175 3.81383408392797 4.11009468037264 4.34724383115358 4.0661373961079 4.08957063068578 4.71266545332624 4.06088951609199 4.01420261169685 4.44853525022261 4.51347946277592 4.7221990308034 4.08165363946501 4.1638254910082 4.1471611563681 3.67425626457203 3.98137514414916 4.16603301550189 3.86154596011751 3.90916355392452 3.68958894952419 3.89448441036958 4.06161912849854 4.3377134786762 4.60311858288007 3.77476419109522 4.46744696417232 4.15151472582681 4.35899287511329 4.27649975387032 4.38990457927431 4.16972039137005 4.18299322067234 4.53390473028948 3.74343162937066 4.39339638573369 4.49091608467016 4.46350033168963 4.48782192940226 4.09562967393844 4.16081368470305 3.98644342423925 4.47824930462662 4.77256772432584 4.75233308765091 4.14220987086773 4.16496489127145 4.36617273490822 4.35548534205186 3.64627973483679 4.2311543898964 3.88542412324311 3.32655556759867 4.30143976116535 4.48866816660051 4.0572341503018 4.22641393002457 4.36857112292825 4.01874784478652 4.82402793067076 3.87213476440073 4.50292538269993 4.07509489346662 4.66963750024975 4.29371373384981 4.02467281068215
"NVEC200_005619_1.1" 3.00832316974098 2.77755241803079 2.8735919305733 2.98052482953207 3.79631103119375 3.99793677074527 2.74495341436141 2.74589816003735 3.46908816447848 3.59734561563004 3.4321749963835 3.43957033214245 3.44380909287671 3.34484562518694 2.67346128340011 2.96820407172541 3.57507271031537 3.16670192410685 3.37347594781008 3.47628249150977 3.18433154087558 3.5848917254907 3.18516958900845 3.23780647464945 3.30174081889488 3.27851045514325 2.982127304717 2.87647787601542 3.06842831686619 3.35988965873327 2.90937930790236 2.95166342105943 2.49555013291933 3.08473798667002 2.96926633489705 2.88376396084549 2.92824229046729 3.5069930817857 3.78802878949286 2.8267570486942 3.34673334528908 2.5766306531439 2.48764765214132 2.81326116519894 2.89600802332177 3.81096693936224 3.27648110918722 2.93140975303677 3.1564955655254 2.7156484303493 3.29755180377723 3.02914475782427 3.23432165439754 3.40695825763499 2.64925699025968 3.89737633516925 3.33421240669224 3.21664768007717 3.3051026510686 3.841922313898 3.02366903804628 3.24367795385533 3.40904892473337 2.64602287682797 3.68649897670056 2.93146512017158 3.36646029498982 3.38649666044501 2.9742893398571 2.59085976869104 2.65089028501751 3.64013678472087 3.02065257862463 3.15264416136751 2.54433944237925 2.8010828375462 2.38198943613396 3.10525564948573
"NVEC200_005620_1.1" 1.0841968208587 -0.0969981649615153 -0.0969981649615153 -0.0969981649615127 0.58340267238915 -0.0969981649615127 1.1802852623703 0.596730948999973 0.481128814967065 0.485765995087468 0.447457765109178 -0.0969981649615127 0.472063806566609 1.17175390684731 0.437006090061029 -0.0969981649615127 0.458695021725163 -0.0969981649615127 -0.0969981649615127 0.483727328691187 0.564296364753969 1.11393918178733 0.448354580476634 0.443507917373721 -0.0969981649615127 -0.0969981649615127 1.42040603543252 1.27135291132651 1.19546026458301 -0.0969981649615127 -0.0969981649615153 1.25847399371754 -0.0969981649615153 1.06788554603731 0.513568118883651 -0.0969981649615127 -0.0969981649615127 0.59896225584342 -0.0969981649615127 -0.0969981649615127 0.743344477702173 0.826508573804106 0.21105105573552 -0.0969981649615153 -0.0969981649615127 1.08807120743463 0.567700059316441 0.344436875017685 -0.0969981649615127 1.22863613818996 1.03362479409585 0.471701361579014 0.950196194468616 0.504450082270042 0.464509813717641 0.485966670188653 0.887548617815947 -0.0969981649615127 -0.0969981649615153 0.825996259071412 0.535130460528955 0.627390136529481 0.53091480823503 -0.0969981649615127 0.588371195665689 -0.0969981649615127 1.65153843575881 0.916286238704059 -0.0969981649615127 1.14233262583483 -0.0969981649615127 0.50132330949554 0.66697218213455 0.437026655494604 -0.0969981649615153 -0.0969981649615127 0.876187490742131 -0.0969981649615153
"NVEC200_005622_1.1" 1.9627423849472 2.3449163607855 2.97484146491062 2.70070185840285 3.46939436711074 2.33267445998213 3.35806599598149 3.17269714467803 2.34559718326964 3.89681044379155 3.03952034462796 3.43957033214245 3.18158969132258 3.88486091705387 3.08298478464377 3.36895007803405 3.6776958381806 3.22428650358199 3.18237749148706 3.53513352805104 3.74844416875329 3.5848917254907 3.43477925682626 3.02835619622361 3.61368868732292 3.43290665628236 2.87203286582996 3.14117983668129 3.28448338837848 2.91112019994165 3.30191315654589 3.47730431619582 1.59733857221568 3.3541748729647 3.83138893896325 3.31600590413393 3.12509435778046 1.70202696171738 3.07261175724918 2.33385566972276 3.05757748205728 2.76635361173977 2.59782591226101 2.81326116519894 3.67849039161938 2.69879689155288 3.57029597871207 3.2175330751537 3.33826135286074 3.15645266894495 2.77960209446741 3.106854785002 3.30879879190222 3.40695825763499 3.00951365845026 3.21952987171717 2.96308158814795 3.66865926771499 3.88811432781886 3.56390830479674 2.47556420811374 1.99419381848304 2.81831899326206 3.53403801766788 3.32655556759867 3.59591275727773 3.36646029498982 3.1746157117444 3.84004299694793 2.04123467422876 3.76878852231975 3.10827949952185 3.42309261329913 3.40165493049138 3.57971740118342 3.42509597227703 2.31829224038125 3.30507999915602
"NVEC200_005624_1.1" 4.62289197465115 4.35595082025447 4.86664587275889 4.53604018423329 4.15680573415217 4.46798008115178 4.07979192409694 3.57335730817989 3.52791276024413 3.85102009754809 4.17642886703286 4.42123706722249 4.61146777482174 5.02520789475847 4.65685565998587 4.86413418808639 5.02530095732653 4.46886754153629 4.91066057093924 4.645614984051 4.94663325420859 4.13188813198444 4.21293920435412 4.52552798429472 2.35063188108803 3.75913236692525 3.68213816378983 4.46809906239259 3.9226357459227 3.81855039900969 4.52470124409067 4.44791504962348 4.83990916264989 5.25168911233678 4.36730000026726 5.10655381351816 4.66770781163739 4.81652498936296 4.46744696417232 4.24821000090323 3.49595569034273 4.00237788064288 4.19331838720779 4.2334237981524 4.29977496232546 4.69734537381461 4.76552062530395 4.68376472435868 4.35684684708407 4.52363202260504 4.48782192940226 4.06581688246732 3.74410338421184 4.19729906705027 3.53753285359663 3.14556092838925 2.87584910027848 3.83157229999692 4.36617835689185 3.92384111205543 4.39126947702465 4.47752716142855 4.93108545281192 4.40379680313922 4.93077115205392 4.98254730362007 4.96704023507736 4.95101066321133 4.64022717287914 4.41233278508684 4.02710916780262 4.11046053932088 3.58879389632782 3.66247369856384 3.33907168479232 4.19255843904138 3.96058420645502 3.8650702724601
"NVEC200_005623_1.1" -0.0969981649615127 -0.0969981649615153 -0.0969981649615153 -0.0969981649615127 -0.0969981649615153 -0.0969981649615127 -0.0969981649615127 -0.0969981649615127 -0.0969981649615153 -0.0969981649615127 -0.0969981649615127 -0.0969981649615127 -0.0969981649615127 -0.0969981649615153 -0.0969981649615127 -0.0969981649615127 -0.0969981649615127 -0.0969981649615127 -0.0969981649615127 -0.0969981649615127 -0.0969981649615153 -0.0969981649615127 -0.0969981649615127 -0.0969981649615127 -0.0969981649615127 -0.0969981649615127 -0.0969981649615127 -0.0969981649615127 -0.0969981649615127 -0.0969981649615127 -0.0969981649615153 -0.0969981649615127 -0.0969981649615153 -0.0969981649615127 -0.0969981649615127 -0.0969981649615127 -0.0969981649615127 -0.0969981649615127 -0.0969981649615127 -0.0969981649615127 -0.0969981649615153 -0.0969981649615153 -0.0969981649615127 -0.0969981649615153 -0.0969981649615127 -0.0969981649615153 -0.0969981649615127 -0.0969981649615127 -0.0969981649615127 -0.0969981649615127 -0.0969981649615153 -0.0969981649615127 -0.0969981649615127 -0.0969981649615127 -0.0969981649615127 -0.0969981649615127 -0.0969981649615153 -0.0969981649615127 -0.0969981649615153 -0.0969981649615127 -0.0969981649615127 -0.0969981649615127 -0.0969981649615127 -0.0969981649615127 -0.0969981649615127 -0.0969981649615127 -0.0969981649615127 -0.0969981649615127 -0.0969981649615127 -0.0969981649615127 -0.0969981649615127 -0.0969981649615127 -0.0969981649615127 -0.0969981649615127 -0.0969981649615153 -0.0969981649615127 -0.0969981649615127 -0.0969981649615153
"NVEC200_005889_1.1" 0.611253217522251 -0.0969981649615153 0.553656723728723 0.897377665999084 -0.0969981649615153 0.694845293698017 -0.0969981649615127 -0.0969981649615127 0.481128814967065 0.899703066587724 -0.0969981649615127 -0.0969981649615127 -0.0969981649615127 1.17175390684731 -0.0969981649615127 -0.0969981649615127 0.458695021725163 0.379238839073206 0.447375614613134 -0.0969981649615127 0.564296364753969 0.631958437249788 0.448354580476634 0.443507917373721 -0.0969981649615127 -0.0969981649615127 -0.0969981649615127 -0.0969981649615127 -0.0969981649615127 0.56939067642322 -0.0969981649615153 -0.0969981649615127 -0.0969981649615153 -0.0969981649615127 -0.0969981649615127 -0.0969981649615127 -0.0969981649615127 -0.0969981649615127 -0.0969981649615127 -0.0969981649615127 -0.0969981649615153 -0.0969981649615153 -0.0969981649615127 0.805271818902129 0.398173989037369 0.78987360016135 -0.0969981649615127 0.344436875017685 -0.0969981649615127 0.906091002732266 0.384828649784705 0.471701361579014 1.5505531950091 -0.0969981649615127 0.464509813717641 -0.0969981649615127 -0.0969981649615153 -0.0969981649615127 -0.0969981649615153 -0.0969981649615127 0.973185096740575 -0.0969981649615127 -0.0969981649615127 0.553279984580327 0.588371195665689 0.578019903794316 -0.0969981649615127 -0.0969981649615127 -0.0969981649615127 -0.0969981649615127 -0.0969981649615127 -0.0969981649615127 -0.0969981649615127 0.437026655494604 -0.0969981649615153 1.28903218532693 0.214263922840397 -0.0969981649615153
"NVEC200_005885_1.1" 8.52957853195638 8.25418233669003 8.62653202128916 8.71989286433176 9.00617132039459 8.82734562751017 8.30173043503317 8.71445748622572 8.78330756033777 8.96652999925764 8.52304020155882 9.08111751200133 8.92497685262254 8.99890799581126 8.82418177209243 9.33991356917249 9.18961443803953 9.19030147542225 9.14416105925741 8.93876435653442 8.65558583287353 8.96951117577205 8.51576182641062 8.61892087477798 8.44729703693314 8.63359188523101 9.08755265087391 8.78514105419142 8.6292709749798 8.68676768345559 9.09391096135991 8.86826292508219 9.01070047213704 8.52556957910077 8.96418590880881 9.0074806735254 8.80108808805747 8.66366799177135 8.66087139952623 8.62779933630855 8.69633262781383 8.43438442877588 8.82743509201447 9.0494989276837 8.79411323683607 9.3076799046037 9.2290585285921 8.57919878530392 8.73996072469855 8.86335746378001 8.83231603056204 8.84243588811431 8.8110790597386 8.7429588098428 8.86502534099043 8.81587618322119 8.83344078556658 8.98199929686362 8.93664376127882 8.87551665060737 9.11935492990828 9.06040628719817 9.19289564813575 9.1388499556936 8.81412346279399 8.98232174231313 8.74495625870377 9.08168821838191 8.99452009049196 8.87203445304955 8.77457425913217 8.73541525707605 8.95150313535287 9.01735430338514 8.98323855029735 9.14640091533422 9.06873138168445 9.07795609619502
"NVEC200_005886_1.1" 5.6976450650285 5.72921922608377 5.82989006312908 5.55016700057684 6.08703629428929 5.85012271864662 5.88425027136599 6.23664393962971 5.01227315710754 5.74200191906857 5.81331857261571 5.91701959090487 5.28216971383231 5.42985241047276 5.83431347191907 5.88733495024018 5.92321421729596 5.93715656322886 5.93934233285271 5.9016790688412 6.10635245067134 5.61119779545651 5.91185716810633 6.16788729557369 5.50986457790215 5.29636274569623 5.54837344300321 5.955659671031 6.18508764740975 5.75969509267271 5.91017451342 6.07664072627925 6.18084924659514 6.24496564544025 6.19667002452356 6.19234100033822 6.21684876143719 5.52818683965157 5.85426161016002 5.95703968722924 5.85409069392421 6.27890805460774 6.28838605846412 6.03405316516403 6.18051114268979 5.65982863327643 5.58474207300528 6.03403975303773 5.99977217276298 5.69042130537943 5.82130773109277 6.04416448957873 5.40316801162401 5.37705057466697 5.6907073524118 6.39691285729831 6.10116552243987 6.0090915202812 5.92822309205254 6.35369343533897 5.59191519646892 6.17553636019157 5.74015721840519 6.09919154012064 6.12375258783342 5.5954409004426 5.73726223766882 5.65687533883694 6.36867807202728 5.90933088634575 5.76528770503416 6.01894847112753 6.30863535911312 6.16426486690938 5.76036575159791 5.51783440078414 5.47203680155279 5.87994811872377
"NVEC200_005887_1.1" 5.42660793842401 4.81638139916706 5.04021184707167 5.52131666344175 5.54134742095551 5.07699641437008 5.09659761649047 5.19881506209518 5.52666851488755 5.66470253006645 5.12097494071148 5.38940961218386 5.21351256552253 5.0541096321422 4.81547249126654 5.3584652820672 5.33892120103694 5.01718149383619 5.12072061261479 5.34997591216775 5.04494803634521 5.49801836198274 5.62845985296459 5.24427566740215 5.63606856196175 5.29636274569623 5.43678437440288 5.12720895978683 5.17673127523834 4.9852506079421 4.91006093946373 4.7638927591455 5.14707567392967 4.96027606607616 5.41974082530164 5.2355656660406 5.07736319248636 5.18164504317056 5.21251156591375 5.25943915138194 5.29891180757313 5.19248963921105 5.26018308115539 4.89620776768427 5.33520498105163 5.25740542630282 5.61727002090794 5.21258098514998 4.94795168459122 4.86317120360498 5.27609700769457 5.08380920117861 5.38606926041088 5.44268865227857 5.1908021258829 5.30653295146315 5.36447902746875 5.28320805318671 5.34902425338523 5.33309271579043 5.46333170125976 4.91671411366638 5.36508368856539 4.75620244192919 4.69778158710435 5.17303944689818 5.45830948895131 5.371790352408 5.31135008140732 5.4021755796572 5.35849325890943 5.41756622561077 5.32555292479667 5.07056531667207 5.36971258390622 5.02754897525587 5.19007677453369 5.00194315226286
"NVEC200_005888_1.1" -0.0969981649615127 -0.0969981649615153 1.61648766383784 0.484217326913198 1.04389165502869 0.694845293698017 -0.0969981649615127 1.41516646226477 -0.0969981649615153 0.485765995087468 1.15117878518463 -0.0969981649615127 0.472063806566609 -0.0969981649615153 1.13186812437025 1.49274606973315 1.83629053571477 1.02291004738624 0.841682342518917 1.21729433498973 1.63679185592994 1.11393918178733 0.448354580476634 0.83579270625489 1.08754371287251 1.36685718167331 0.599813236560941 1.76545532105378 -0.0969981649615127 0.56939067642322 0.906649556573418 0.931009104048216 1.32373241828549 1.4206439534235 1.27069452572882 0.65951541094641 1.38083382634388 1.06645226748786 -0.0969981649615127 0.428281417060267 0.743344477702173 1.38504469485546 1.18288622006986 1.75380656635973 1.05905330919535 0.413539582627104 0.567700059316441 0.344436875017685 0.793388115847836 2.07772935455652 0.384828649784705 1.45525296868807 1.77731404066836 1.25446996677066 0.464509813717641 0.485966670188653 -0.0969981649615153 1.5034831291743 0.467206623718648 0.825996259071412 0.535130460528955 1.10739294762058 0.966957365546585 0.999898871662247 1.05110767634931 0.578019903794316 0.572068417945415 0.916286238704059 1.47575974987679 -0.0969981649615127 1.18356217499242 0.922994192481487 1.53269546041657 0.437026655494604 -0.0969981649615153 -0.0969981649615127 0.687403681681135 1.61620325924192
"NVEC200_005890_1.1" 4.31458566856973 4.75442551412377 4.25179671117869 4.79899918184531 4.48183359557746 4.05839173416749 4.15358993449457 4.36201402131215 3.79067075983145 4.06668948379367 4.36829919593261 4.66624843864818 4.55708977681926 4.41698032237874 4.47862062033168 4.39097506003279 3.98840440598436 3.95996846851637 4.36804967767229 4.44538694314135 4.72728854884453 4.27617662279402 3.8328582326949 4.26355951676834 4.03622478536034 4.20727552430813 4.4675945629941 4.75820949347199 4.21355012471965 4.37128759144981 4.19531753760923 4.68434810954045 4.58102231421328 4.00296759787666 4.10356327790294 4.38659160572431 4.18455805902344 4.32649681946713 4.54651773627012 4.42409171806775 4.04050388181766 4.24495062912732 4.10278209855402 4.707217395732 4.38154818982901 3.8903534681265 4.11690115505548 4.24850734968974 4.46508046932106 4.52363202260504 4.22727401254606 4.41037595732083 4.82562532916386 4.80822646891374 4.15705296441379 3.9848170723997 4.1589402130633 4.26136069745526 4.2690767035888 3.75507051041991 3.93825631251447 4.69690803336064 4.63800458627917 4.0796535453689 4.12296763085825 4.27374875326386 4.52369118577768 4.70985586360718 4.44003031507748 4.61320015587946 4.48008800975549 3.94026308815422 4.82532428340206 4.03842458133513 4.40197270151698 4.83127432572486 4.68368964710836 4.26745766934073
"NVEC200_005891_1.1" 5.40659179453924 5.66331536876233 5.90877800835748 5.59238877399674 5.73691404789968 5.70639408279013 5.71175830911124 5.4481041919459 5.67718707195012 5.92992080847277 5.65049868054458 6.03805280768862 5.61056024924167 6.07655487673029 5.7582114452983 5.82493339724715 5.72178123408786 5.64200752632843 5.83489097500126 5.80932817461712 6.06007848205541 5.64703362205228 5.84874484275886 5.76755481815762 5.52858383066239 5.77194893148556 5.54837344300321 5.71963637653328 6.27619728554677 5.53901495189388 5.85268440210609 5.54231114171617 5.70490743243957 5.82480155804604 5.71858067437283 5.78343899781807 5.94446054928682 5.73073514334679 5.93485160544162 5.81693676690779 5.65686966682498 5.65538867787065 5.5884625748742 5.61094789360113 5.59723094555101 5.74772103753668 5.71067217786921 5.69505207061191 5.71194975449869 5.74195553522028 5.50533119656313 6.08314029074871 5.74911598024353 5.9169192150101 5.9720536807988 5.729996036576 5.74282963854561 5.67532400387065 5.66113242255841 5.54207593618683 5.63732541987551 5.72157114374131 5.99206198108412 5.68697497088997 5.86692621420318 5.8813838310108 5.98355203486736 5.57278139566122 5.83915008877673 5.64161466549272 5.33480286262512 5.90787071574404 5.89925911942122 5.79138468957186 6.0542303832017 5.72748202147158 5.88313028435116 5.86947053282787
"NVEC200_006151_1.1" 6.70931251875698 6.92768107642064 6.34680702835936 6.6265473416129 6.68525150528342 6.77674561855355 6.66768534024193 6.3014370463144 6.86555495353689 6.58994765786154 6.7789223801601 6.2024615524535 6.69439678231283 6.72391697045964 6.48067016752148 6.40727590515291 6.70894469151141 6.23204338907573 6.35644000262603 6.3742121426161 6.48472476651565 6.29252448744277 6.6887061125365 6.75512089060274 6.4167571794835 6.46062020700093 6.60444613203986 6.35370458629285 6.30120566234093 6.4080288353342 6.47245359187724 6.63037463785145 6.48859430908378 6.28848583994357 6.43708466372582 6.53083094928693 6.25938400276293 6.6193576491284 6.4959384030227 6.61248741702156 6.44356195830108 7.04599399167634 6.59777089286012 6.65638633673607 6.72573158346426 6.66911457112894 6.39414896492054 6.70991699666198 6.648268899586 6.72929803080382 6.63194791965754 6.28050077426809 6.2801438259919 6.43518290099807 6.49039984600648 6.74254286479409 6.41915844718702 6.42101805267258 6.45517946070869 6.61026960561333 6.54646853495726 6.41085345978961 6.36656643286186 6.4283710664367 6.33154474502417 6.34449883901693 6.53159004694811 6.4683264258045 6.55017382626018 6.7179748477358 6.46709522108415 6.60766324076859 6.54885301193578 6.57247786618409 6.65450082241412 6.44800905423705 6.41930149018303 6.74205484383684
"NVEC200_006153_1.1" 1.9627423849472 1.7240993257014 2.5186360998185 2.98052482953207 2.94407296168083 1.87574633791852 2.30120561642504 1.69786925769363 2.58602619585296 1.70564191846285 1.81020837652061 1.17435949059874 2.44787951795786 3.14441236229502 1.38418180694913 1.12949385506404 2.28950169591456 2.41227349337903 2.70188874088219 2.06302106028605 2.24513197911228 2.00303747322312 1.97875346346714 1.61335677190667 2.50983448797499 1.36685718167331 1.82677188943403 2.28650111474458 2.1120270049835 1.64646577172161 1.90846996456262 2.40798454174407 2.02548274075663 1.06788554603731 2.13197713628067 2.26376456251198 3.12509435778046 2.62101542710586 2.3474973218129 1.579297365912 1.96024459718496 2.67460859961727 2.0953500241254 2.53853023892387 2.13117418579256 2.51062169090048 2.25255296562713 2.40212246542538 1.89861418093988 2.22986942816991 2.61475053176125 1.86614890011617 1.97322677820428 1.9398333314704 2.01759441984288 1.89850319135236 2.46211624254228 2.24353255018995 2.65636409917516 2.09966754513149 3.02366903804628 2.81411806429546 1.80087705900707 1.84686833691016 2.59744141181843 2.27492791332755 2.80806053015089 2.73305568251155 1.69727645158777 1.79899457068124 2.09624775339545 1.93288742932387 1.82620060288974 1.95114787830933 2.20439162967377 0.39192437342981 2.55776710036308 2.25405826744455
"NVEC200_006154_1.1" 4.81736742775669 4.68968910693409 4.60758328922258 4.89208502035915 4.97079487694398 4.78662877795474 4.73726882431703 4.86903952347019 4.83726292340096 5.1819686967304 5.20720249614413 4.84277425405055 5.26530930530367 4.73517513465901 4.55771758777613 4.95434597556832 4.96570015405059 5.0007976349992 4.78172741445431 4.77333035234492 4.75660089822887 4.74157437483208 4.95421724805768 5.2762656738082 4.85316384561179 4.73836890957389 4.71086919939366 4.49988013056129 5.06435844014639 5.23697617453247 4.71738341017726 5.06542897468095 5.16820246585177 5.20702705356639 5.24336402175356 4.99433554424523 4.5004663586388 4.81652498936296 4.32519593346729 4.91127736837154 5.04809544964855 5.10733043094393 5.1649503148651 5.2748640397108 4.8329444517269 4.92176955746355 5.00559651584039 5.21258098514998 4.83145255871598 4.69030931865895 4.89974527887142 4.78603478527628 4.77397998287233 4.78310636580558 4.92108075227453 5.23699900523621 4.82713728864054 4.44877816481931 4.88616086235567 5.15797124083673 4.86840528631725 4.76319980535224 5.06895332625895 4.94259483736644 4.5304004223686 4.14320189482785 4.37818919543002 4.48292267788227 5.07498632415749 4.75591175398402 5.12981840411895 4.69614932119976 4.9524256399934 5.0155865160448 4.70262695678861 5.07674829508497 5.18115210201054 5.26435686353835
"NVEC200_006152_1.1" 4.96153284802662 5.18849596288475 5.37259253340032 5.13995671834646 5.33532480686799 4.89004892491006 5.30527453413186 5.19881506209518 4.58363500228563 5.14449845787786 5.08498719177593 4.62819499939205 4.38045775601781 5.40762893937079 5.47546754520264 5.17050955093358 4.92455287568923 5.17153378024063 5.27240101239255 5.29994549897348 5.06851442787898 5.41731086466361 5.06942250523536 5.10871216914285 5.1232541659418 5.03214503536885 4.80375768019408 5.2444122816274 5.51275333724729 5.01003838653802 4.97616030108806 5.18584955065923 4.83990916264989 5.37793425633311 5.40304240142005 5.18533668597194 5.55816074027896 5.08640349808258 4.92749010846616 4.80931631326773 4.72427320458577 4.87975408809509 5.02404289830098 4.89620776768427 5.09777986163654 4.62955328749807 4.98081104107284 5.04719601077461 5.20368411022122 5.23094769274063 4.88171631388414 5.42456451031727 4.74744704927399 5.14041107705051 4.87807729928796 5.02645535072796 4.62797847867535 5.39167119534918 5.21640574039028 5.07075384384913 5.03601874598619 4.97382038627215 5.09070277001918 5.08518508828498 5.10771791701094 4.95686498174492 5.4216419353134 5.03721407776993 5.07498632415749 5.03320164610343 4.82431101245631 5.11154982399436 5.34884812653444 5.17461048817157 5.36971258390622 5.06053423317815 4.92731450617768 4.60718979694742
"NVEC200_005599_1.1" 4.58776913919195 5.54020212179122 4.86664587275889 4.53604018423329 4.74693081853055 4.63608411514522 4.50325674024133 3.99503443754287 4.52708338258377 4.38854403733097 4.5376213270137 4.80915487253655 4.63790699525296 4.77043430393472 4.39493426188886 4.15771971229039 4.64948170732167 4.26445608896416 4.27530266026997 4.56318071208774 4.39585097674307 4.27617662279402 4.54035765110507 4.35626928658231 4.9396283305618 3.97562280196413 4.61158596852855 4.75820949347199 4.41027415357398 4.48174255282284 4.15783302142433 4.44791504962348 4.34166704382704 3.77717572229663 3.67326022833324 4.47287574185203 4.22804170120266 3.89205908456167 4.26412107159027 4.27905328037023 4.82175000034125 4.92026462391086 4.34321190125995 4.2334237981524 4.57934463756468 4.97736786411451 4.32814438309554 4.73905164329912 4.51629716661635 4.60937640117132 4.68783185545736 4.47040987988489 4.23908014599671 4.23483877449889 4.08324488831756 4.32354496062101 4.82713728864054 4.0787287930972 4.74885280422312 4.50572068970934 4.20275210835269 4.94554978659353 4.51471121684496 4.12438351417378 4.4576032524455 4.27374875326386 4.45277372629008 4.92863024372887 3.79277695415345 4.22870910962083 4.08505825379488 4.46457119702773 4.21408746328718 4.53189458542547 4.63313122202246 4.51163307137664 4.34316811002346 4.52945921357543
"NVEC200_005600_1.1" 3.11084696426494 3.10993751735789 3.72136723509539 3.59304128678362 3.79631103119375 4.2258974307516 3.47782565490673 4.14379775074986 3.34371430028932 3.85102009754809 3.24916512016031 3.82318667826994 3.66561908628615 4.06604693088684 3.79890697848436 4.10617572591131 3.72639372432492 3.38441348932346 4.03244463613698 3.93542327254857 3.5617870079414 3.97154873165692 3.43477925682626 3.42066817964007 3.98292610992399 3.75913236692525 3.92203642065821 3.43220074203797 3.78757870325129 3.10766459734186 2.90937930790236 3.81270545649629 3.695712901598 3.43385753644911 3.29304369364394 3.72048780359915 3.65757833005481 3.57873734117941 3.33266809934859 3.37573478957788 2.99207885449162 3.51287500673056 3.33051866260926 3.30340978807763 3.4448526968071 3.27327550433654 2.55080671309525 3.45619423690138 3.73406042308355 3.43219990021331 3.7980989782175 3.50151924505848 3.63253636552996 4.15875640041183 3.08708961084439 2.80469273545524 3.78091121339245 3.83157229999692 3.75100117995378 4.03860747019635 3.78527813601399 3.33368846358949 3.47668629098712 3.53403801766788 3.62133855858367 4.09692227905409 3.76803074500016 3.57120756682909 3.58651526652544 3.38928817376135 3.53929757884137 3.46286513748148 4.1088587793434 3.75489001775569 3.96627142275056 4.19255843904138 3.63423146424186 3.90665649129952
"NVEC200_005598_1.1" 4.39805543512452 4.39708081727093 4.63877470486425 4.95815838277256 3.90881713156049 3.39331442907678 4.44566452919751 4.51555726276929 4.88304570287141 4.67799716755303 4.17642886703286 4.62819499939205 3.98684795714613 4.50334614181415 4.36592414390151 4.76790296608158 4.57165908381182 4.76891841116851 4.6888900651093 4.56318071208774 3.91369465808631 4.74157437483208 4.30985094847263 4.74715853865109 3.87003104525794 4.33028581902963 4.28631812174984 4.49988013056129 4.77407142543973 4.29265421783242 4.46456762568434 4.27768713128885 4.26529328386111 4.32896449253444 4.01841890769631 4.38659160572431 4.27025297818632 3.57873734117941 4.52063936110263 4.50459498157409 3.71476497000105 4.63399607641139 4.46451678591575 4.29443287871528 4.66892329637288 4.03711289300138 4.16169683068693 4.50392785575746 4.65986541064346 4.43246773793429 4.36342180086533 4.41037595732083 4.27667665788011 4.75754111085676 4.4194776004631 4.48221357529958 4.91727373019305 4.28967189729726 4.48624832955037 4.11034098062073 4.55797585315068 4.59138355652121 4.34411738231135 4.32933015418227 4.72904758221514 3.72323890450086 4.12806976416747 3.97225439657345 4.34492661946288 4.32344038967554 4.02710916780262 4.46457119702773 4.44779894998237 4.14472941461818 4.76892831468486 4.22201487121698 4.42104179409666 4.60718979694742
"NVEC200_005601_1.1" 3.46065514336231 4.17859504993369 4.4047890292234 4.53604018423329 3.73658711090522 4.55447916712727 4.41598267763761 4.14379775074986 4.90540354326354 4.25427164512884 4.64038209397588 3.75419305394 4.31642421427843 3.9478187038061 4.70398177694425 3.75097191309992 4.24391035877328 4.02622438543593 4.36804967767229 4.47574924445034 3.80565677773883 4.36492836562841 4.10904569308231 3.47681059332661 4.18523590597021 3.97562280196413 4.30762200827764 4.36832610708484 3.85668705847598 4.12122981351661 3.8640154174485 4.83927985642573 3.44182965483844 3.43385753644911 4.10356327790294 3.78936286426895 4.27025297818632 4.32649681946713 4.0273634357443 4.53046117726916 4.27886724651569 4.39621879516135 4.10278209855402 4.16972039137005 4.624829111057 4.40467253908901 4.6444910659415 3.80606149368752 4.17755842517367 4.40075292679778 3.97857170960865 4.06581688246732 4.74744704927399 4.11915570726947 4.12062087625392 4.35670546867754 3.87388992317138 4.14220987086773 4.05275142724659 4.07492002011876 3.93825631251447 4.21869839136942 4.75158580952229 4.47460768146254 5.17737703177596 3.84023344947219 4.33939930084279 4.21350709573311 4.01499367699289 4.53617575788696 3.9667346645948 4.49563436987721 3.73740908915457 4.24373589132393 4.44316360734337 4.03551709208322 3.68562137632869 4.4752101142199
"NVEC200_006112_1.1" 4.13159229254804 4.5138710946376 4.47560210296301 4.14025437582991 4.06266159244793 3.48426617863357 4.07979192409694 3.57335730817989 4.20536267681515 3.85102009754809 4.1063493223015 4.07025009852784 4.44176956560282 4.175315975065 4.30609295478161 3.99721076223681 4.34092779238862 4.05824515815047 4.61511854286728 4.61865688179037 3.91369465808631 3.97154873165692 4.51347946277592 4.02081116065855 4.79250077268997 4.29043649376792 3.94940193581889 4.62043428474716 4.3635504180494 4.44585571258133 3.23148920269785 4.16499131442107 3.2958952442055 4.05429600733118 3.67326022833324 3.57201183160368 4.04564291302953 3.43149346250239 4.35479037999092 3.77243762992649 4.10388728552788 3.84293551866041 4.52154710723634 3.80063636086638 4.624829111057 4.00179878705298 4.0229079332421 4.14314213303691 4.85153415283393 4.52363202260504 4.1984318406317 4.31536415882686 4.31331824052186 4.37593106148489 3.92323306858364 3.9848170723997 3.96123743581283 4.61462411047912 4.57016659434934 4.65710640719686 4.35548534205186 4.31023211870912 3.71938333787136 3.98580499687421 3.40608743649996 3.94844795092556 4.08181785340989 4.32051838102658 4.17100474612179 4.36857112292825 4.08505825379488 4.11046053932088 4.26395686969634 3.75489001775569 4.07509489346662 3.89628361625362 3.68562137632869 4.23517697913704
"NVEC200_006116_1.1" 6.07268909300311 5.61183340043204 5.49695594176441 5.43113359886352 5.69045117062131 5.3909098930498 5.03934560574973 5.46705748271933 5.6901227899834 5.20034507756548 5.48085246015333 5.73205232385929 5.41039679832601 5.79771087968069 5.22388332705668 5.58245366645862 5.24176408502807 4.95049919958725 4.88995610102567 5.50522444706599 5.65565937613099 5.64703362205228 5.59038406234921 5.66254305033513 5.52858383066239 5.61947317532123 5.48433300952105 5.40409343982225 5.8027276869206 4.9852506079421 5.65161921031061 5.12689532398644 5.67569873649491 5.74894067189617 5.59169715840777 5.64162466963789 5.50612258193165 5.59891007881957 5.351115985465 5.47457310152061 5.33897807027819 5.91796233112931 5.84458385140475 5.7261469689381 5.51506545893141 5.62543761948614 5.27390989614136 5.80277014438959 5.30910002101281 5.46363138257684 5.70308639121721 5.5825197534001 5.5331182373242 5.63747103767348 5.6907073524118 5.43628865540392 5.1015841509875 5.03825223641895 5.36477615300135 5.51589961226916 5.54502906073172 5.48671337084077 5.09070277001918 5.81529143306508 5.57161224832191 4.93071717377799 5.28542797167549 5.28636211049598 5.54323305903558 5.28935405152658 5.42731610828936 5.36806682485089 5.45999524647816 6.05944303094578 5.34818809037836 5.20029067727173 5.38143903974842 5.21555429841418
"NVEC200_006110_1.1" 7.42793326063202 7.83126867173394 8.08822047990971 7.387649195652 7.42802006910234 7.59293804281242 7.5863872744301 7.83173559533288 7.4935282815404 8.24293080980917 7.7150730163256 7.96267402555865 7.14048127501845 7.77940867498692 7.72233220700202 8.04798815531865 8.04487881425213 7.98026626547825 7.74682995017381 7.96444227549022 7.99957996353733 7.60864130223921 7.35506949131684 7.74601064207313 7.39870181727983 7.46193902083639 7.35047088251994 7.52991286505337 8.11580461689089 7.64919850518897 7.84394900762205 7.86814975604562 8.02349273542169 7.72605363879538 7.61111368001041 8.00467826551822 7.94106368519763 7.50148867051777 7.77506725727043 7.43118874079952 7.59040095679332 7.92123188270241 7.35618858629593 7.65260039555091 7.73239085352803 7.84541834145229 7.96837978934347 8.15351503185839 8.02645262264812 7.57447914905205 7.81046976211123 7.99848800791741 7.57285320479323 7.46339362577663 7.4900368995131 7.53365536116172 7.91917074454901 7.80509054338242 7.76785384603143 7.92264507043775 7.66515836498191 7.63304928793382 7.6087718973537 7.79375471960731 7.85658218025101 7.37062325375486 7.11168419583011 7.35975005523288 7.6660996531004 7.35581067509871 7.77765107807644 7.56822378630049 7.49018062106683 7.6550433331499 7.46987443158851 7.46202944843624 7.56165529410793 7.3054261114782
"NVEC200_006111_1.1" 4.55176984597406 4.39708081727093 4.50974648357932 4.14025437582991 4.55281260081848 4.2258974307516 4.53121302570353 4.23508157646834 4.58363500228563 4.32296937809888 4.64038209397588 4.62819499939205 5.08489081916323 5.19052303307854 4.97766988781227 4.86413418808639 4.83856090408247 4.76891841116851 4.73605537078596 4.41437188853986 5.04494803634521 4.77434862800826 4.45817250469349 4.26355951676834 5.17169470655002 3.87143459226535 4.78868567272535 4.62043428474716 4.41027415357398 4.44585571258133 4.40181812193361 4.57096958636025 4.83990916264989 5.13732943269658 4.59019386702809 4.29481690398765 4.81756046653388 4.69264698848073 4.49428830027578 3.72841848049955 4.13456441968656 4.58443989555416 4.5354592656448 3.62175381929375 4.77360016013761 4.17031192105282 4.2051433858222 4.73905164329912 4.79043082378452 4.83970897355853 4.16900127670864 4.49951530088849 4.66478841727343 4.07843725679009 4.19258765563855 3.9848170723997 4.19542586316782 4.63683349313142 4.33453178571701 4.1449130872553 4.67872675892802 4.55442088648169 4.77863691807448 4.54210499812791 5.15452901166901 4.87695538743642 4.77691867584444 4.85932728123265 4.58580567666639 4.91648503127713 4.64328162389844 4.69614932119976 4.79171884222319 4.11015755656968 5.16335038451024 3.78226420467491 4.8392864376429 4.72810126683738
"NVEC200_006113_1.1" 4.27096704644847 4.31361374543013 4.25179671117869 4.14025437582991 4.65313413610165 4.17219448042508 4.44566452919751 4.14379775074986 4.58363500228563 4.56908167398145 4.56400582714985 4.28112544708593 4.55708977681926 4.62391225859036 4.27522038717155 4.30214546461245 3.90624341655267 4.29164840258299 3.69323598314392 4.50548570319883 4.2385376296024 3.85381351704717 4.48609099749671 4.29512938571989 4.32028682823983 4.44362678669064 4.57691289641263 4.49988013056129 4.54199901693183 4.64889512363163 4.19531753760923 4.60016043079709 4.75866811052094 3.83702206624646 3.92793260751343 4.51415676000688 4.42773519158321 4.55712442574388 4.41221802800778 4.67661569017378 4.66246055886128 4.53312073607562 4.47898710812663 4.48968355838527 4.35480215647869 4.2325667252578 4.5799427628293 4.087425870705 4.29952447784096 4.19425993096377 4.22727401254606 4.44070516510632 4.51554055259118 4.40914883123371 4.15705296441379 4.25484585232836 4.29965306538096 4.42344934148958 4.74885280422312 4.42362156847066 4.49358597855497 3.90305585170104 4.2311543898964 4.36704388739021 4.34101941459006 3.99965608808752 4.52369118577768 4.48292267788227 3.93016867224469 4.57520193014464 4.48008800975549 4.69614932119976 4.64887542583737 4.27528365260477 4.66829750685811 4.22201487121698 4.32707594576155 4.23517697913704
"NVEC200_006114_1.1" 0.611253217522251 -0.0969981649615153 -0.0969981649615153 -0.0969981649615127 -0.0969981649615153 0.694845293698017 -0.0969981649615127 -0.0969981649615127 -0.0969981649615153 -0.0969981649615127 -0.0969981649615127 -0.0969981649615127 -0.0969981649615127 -0.0969981649615153 0.437006090061029 0.642838371023347 -0.0969981649615127 -0.0969981649615127 -0.0969981649615127 -0.0969981649615127 0.564296364753969 -0.0969981649615127 -0.0969981649615127 -0.0969981649615127 -0.0969981649615127 -0.0969981649615127 0.29307423323887 0.513939072911987 -0.0969981649615127 -0.0969981649615127 -0.0969981649615153 -0.0969981649615127 -0.0969981649615153 -0.0969981649615127 -0.0969981649615127 0.65951541094641 -0.0969981649615127 -0.0969981649615127 -0.0969981649615127 -0.0969981649615127 1.27090439951292 0.437422086833984 -0.0969981649615127 -0.0969981649615153 -0.0969981649615127 0.413539582627104 -0.0969981649615127 -0.0969981649615127 -0.0969981649615127 -0.0969981649615127 0.384828649784705 0.471701361579014 -0.0969981649615127 -0.0969981649615127 -0.0969981649615127 -0.0969981649615127 -0.0969981649615153 -0.0969981649615127 -0.0969981649615153 -0.0969981649615127 -0.0969981649615127 -0.0969981649615127 0.966957365546585 -0.0969981649615127 -0.0969981649615127 -0.0969981649615127 -0.0969981649615127 -0.0969981649615127 0.481874948479863 -0.0969981649615127 -0.0969981649615127 -0.0969981649615127 1.16381950758064 0.437026655494604 -0.0969981649615153 -0.0969981649615127 -0.0969981649615127 0.444789464114098
"NVEC200_006115_1.1" -0.0969981649615127 -0.0969981649615153 -0.0969981649615153 -0.0969981649615127 0.58340267238915 0.694845293698017 0.865894546961027 -0.0969981649615127 0.481128814967065 0.485765995087468 0.447457765109178 -0.0969981649615127 -0.0969981649615127 -0.0969981649615153 -0.0969981649615127 1.12949385506404 -0.0969981649615127 -0.0969981649615127 0.841682342518917 -0.0969981649615127 1.0160369244342 -0.0969981649615127 -0.0969981649615127 0.83579270625489 0.613576681839213 -0.0969981649615127 0.599813236560941 -0.0969981649615127 -0.0969981649615127 -0.0969981649615127 0.490397174597958 -0.0969981649615127 -0.0969981649615153 -0.0969981649615127 1.76467619523356 0.65951541094641 -0.0969981649615127 0.59896225584342 -0.0969981649615127 -0.0969981649615127 -0.0969981649615153 -0.0969981649615153 0.464758143685654 -0.0969981649615153 -0.0969981649615127 -0.0969981649615153 0.567700059316441 -0.0969981649615127 -0.0969981649615127 0.490024515677629 -0.0969981649615153 0.878538105624469 -0.0969981649615127 -0.0969981649615127 -0.0969981649615127 -0.0969981649615127 -0.0969981649615153 -0.0969981649615127 1.18734829165141 -0.0969981649615127 0.535130460528955 -0.0969981649615127 0.53091480823503 -0.0969981649615127 -0.0969981649615127 1.03606127517778 -0.0969981649615127 0.496834182422726 0.481874948479863 -0.0969981649615127 -0.0969981649615127 0.50132330949554 -0.0969981649615127 0.437026655494604 -0.0969981649615153 -0.0969981649615127 0.214263922840397 -0.0969981649615153
"NVEC200_006117_1.1" -0.0969981649615127 0.610857660270848 -0.0969981649615153 -0.0969981649615127 -0.0969981649615153 -0.0969981649615127 -0.0969981649615127 -0.0969981649615127 -0.0969981649615153 0.485765995087468 -0.0969981649615127 0.6744167972026 -0.0969981649615127 -0.0969981649615153 0.437006090061029 0.642838371023347 -0.0969981649615127 -0.0969981649615127 -0.0969981649615127 -0.0969981649615127 -0.0969981649615153 -0.0969981649615127 -0.0969981649615127 -0.0969981649615127 -0.0969981649615127 -0.0969981649615127 -0.0969981649615127 0.941790648497001 0.689368600553846 0.56939067642322 0.906649556573418 0.931009104048216 -0.0969981649615153 -0.0969981649615127 -0.0969981649615127 0.65951541094641 -0.0969981649615127 1.06645226748786 0.433407493636396 -0.0969981649615127 -0.0969981649615153 -0.0969981649615153 0.464758143685654 -0.0969981649615153 -0.0969981649615127 -0.0969981649615153 1.36542587616375 -0.0969981649615127 -0.0969981649615127 0.490024515677629 -0.0969981649615153 -0.0969981649615127 -0.0969981649615127 0.504450082270042 -0.0969981649615127 -0.0969981649615127 -0.0969981649615153 -0.0969981649615127 -0.0969981649615153 0.437086652949918 -0.0969981649615127 -0.0969981649615127 -0.0969981649615127 -0.0969981649615127 -0.0969981649615127 0.578019903794316 -0.0969981649615127 -0.0969981649615127 -0.0969981649615127 -0.0969981649615127 -0.0969981649615127 -0.0969981649615127 -0.0969981649615127 -0.0969981649615127 -0.0969981649615153 -0.0969981649615127 -0.0969981649615127 -0.0969981649615153
"NVEC200_005942_1.1" -0.0969981649615127 1.96196721360196 2.64690592857642 0.897377665999084 0.58340267238915 1.87574633791852 0.865894546961027 0.596730948999973 2.05692661481415 1.70564191846285 0.447457765109178 1.54493127423119 1.19618158243307 1.83621980985786 1.59886749834781 -0.0969981649615127 1.17180995671597 1.94875367368149 0.841682342518917 0.896641648954737 0.564296364753969 2.54905377504019 2.12797344595604 1.14389491885179 0.613576681839213 2.07833177577401 0.599813236560941 0.941790648497001 -0.0969981649615127 -0.0969981649615127 1.22930609032086 2.40798454174407 1.32373241828549 1.4206439534235 2.13197713628067 0.65951541094641 0.576648279544098 -0.0969981649615127 2.46070301816901 1.36602252410444 1.81628905163797 0.437422086833984 1.18288622006986 -0.0969981649615153 1.05905330919535 1.72979905145083 1.64325875284771 1.18503686917562 0.41582154719905 1.49208175783705 1.81969865753463 0.878538105624469 0.519598152609757 -0.0969981649615127 1.65962167782133 2.22013087730736 0.887548617815947 1.05321494156244 -0.0969981649615153 1.38434893667109 1.58080327224106 2.37948714367181 1.99790242937721 0.999898871662247 0.588371195665689 1.38318954968085 0.572068417945415 1.24085659833914 0.893858088541258 -0.0969981649615127 -0.0969981649615127 1.24888772692164 -0.0969981649615127 1.59891345505649 0.629734826841978 1.67715770608377 1.19269238831304 2.11905368100258
"NVEC200_005946_1.1" 5.92572665842276 5.74523530479321 6.13344476581931 6.5065567794279 5.83983986344761 6.0419821404536 5.90576625068272 5.69315843763081 4.88304570287141 5.76687461975031 5.84594015436324 5.49889891461323 5.73823886124642 5.9438592865357 5.95610440795404 5.77629455914082 6.41421595471106 6.0207869286119 6.38631338338575 6.36613060001891 6.34697571039205 5.79811430504253 5.77144515004405 6.00561617529483 5.50986457790215 5.92293004149839 6.31992419074638 5.31757151253287 5.92038583479598 5.39588542383152 6.24111466956444 6.03449203380867 6.01583874118799 6.01816678741903 5.84759601034149 6.16668112892792 6.09296557318048 6.11548509797818 6.3566078984987 5.70781840954076 5.29891180757313 4.97897426468701 5.68523697060389 6.12083110311719 5.86701549317612 5.83056492416985 6.14922540770261 5.72274492929276 6.54106349842975 6.27542113307577 6.31341598884043 5.67471962058885 6.02794429889501 5.89363691953514 5.30884302352315 5.08698983225721 5.50191912432445 5.8660094874619 5.64831858197492 5.98526739152263 5.62234693351668 5.67066713839815 5.62563584908613 5.84232011561214 5.96210339707778 5.75296590375082 6.83325420509624 6.48375946474364 6.29426415053476 5.69574262631015 5.86789309803749 5.65621251703882 5.7143302722376 5.56759566766386 5.82412264837038 6.06477597481351 6.08800053128138 5.47252555975582
"NVEC200_005947_1.1" 3.46065514336231 3.45972192399665 2.5186360998185 3.0629131051122 3.04600406101479 2.51629699382935 2.42557778024556 2.13712106577867 3.46908816447848 2.7046970988975 2.7941455030787 2.08401386603139 3.18158969132258 2.77934929572413 3.28245524460572 2.41140672386846 2.63385837249938 2.83825001098919 2.79391938437074 2.35201122861322 2.06939798986975 2.94421668120467 2.60621895110369 2.37414414095253 2.90318512256053 3.43290665628236 2.48009141769508 2.66848600452169 2.1120270049835 3.01273682198871 2.90937930790236 2.11626192767646 2.35521806071536 1.06788554603731 3.14021899777934 2.88376396084549 2.70022139837345 3.64708218968092 2.92259062986332 2.7407381294993 2.85142332981269 2.35812520690497 3.23144139952846 2.89432601268138 3.39321553691328 3.44086037045551 2.67960414431926 3.05274845175358 2.61424792718919 3.0784141253761 3.50021173988739 3.50151924505848 2.43887617857907 2.64492775364418 2.84060123089477 2.48296497576203 3.04533895889733 2.88673637512121 1.66550436933268 2.35723907053411 3.27420528974146 2.68326985761624 3.01312956054846 3.06852642335405 2.29718544197347 3.66098003348685 3.1141097432209 3.24875448057031 2.69464609880249 3.09919018375272 2.48860522330609 3.10827949952185 2.76761753919048 2.23403849646816 3.05008834922483 3.2067417041464 2.81016219553895 3.24149823826621
"NVEC200_005948_1.1" 3.46065514336231 2.89706053503182 3.98678181894785 3.21479058603253 3.23051306409111 3.65058790220325 3.87687220803451 3.07724310149349 4.43786899773418 3.7548342292886 3.99440190865995 4.07025009852784 3.66561908628615 3.75005064871676 3.15258467533514 3.27871032052512 3.07098110285801 3.16670192410685 3.43193628552469 3.69852257665451 2.54304649723544 3.65696561658739 3.64750551626531 4.23128333329835 2.90318512256053 3.75913236692525 3.43352354777935 3.49662716740921 3.63856013029265 3.2806151332575 3.30191315654589 3.03952830768572 2.84951600172107 3.08473798667002 2.8755399820862 3.49162042774811 3.77949806778946 2.75092360782035 3.60311435414166 3.68301384536299 3.39820825592824 3.66365716020652 3.45285133429577 3.47134474237515 3.84148644577484 3.81096693936224 3.57029597871207 3.73531597037902 4.43877374335713 3.95319439534205 3.94423818982918 3.44279242577456 3.63253636552996 3.64864073411744 3.59177248250914 4.35670546867754 3.78091121339245 3.38355431118242 3.84384221227189 4.21166695159187 3.73045514449447 3.33368846358949 3.87788468588831 3.59887162506047 3.97433158304695 3.38100095841052 2.91745115049927 3.92781058784213 2.9742893398571 3.63070554325659 4.08505825379488 3.58343247633903 3.50832090877057 3.66247369856384 3.78590247317139 2.34590821086125 3.58094317395107 3.53461614289901
"NVEC200_005944_1.1" 4.81736742775669 4.90459524319044 5.15253222905216 4.84629273363811 4.83499980980131 4.46798008115178 4.68844778540073 5.0306451521014 4.55563626770642 4.87388681265341 5.04807871916233 4.46507197984506 4.44176956560282 4.99571530755808 4.85776318366453 5.31372181032128 4.46090115897901 5.06524543082972 4.61511854286728 5.08042863843604 5.47346735892481 4.60248229303516 4.99365006448753 5.33819322086767 4.9396283305618 4.33028581902963 4.84805136855365 4.64906203999168 5.12163868407602 5.01003838653802 4.15783302142433 5.06542897468095 5.01337385745889 5.56651886070761 4.97618888579058 5.10655381351816 5.31771131703316 4.84590101737543 5.30637792640242 4.2166928931003 4.55316309517186 4.90015154211587 4.84570709371703 4.59043357082202 5.09777986163654 5.24235452470957 5.2325149540368 5.40718827969398 5.1233734303844 4.79160783964563 5.23408276752791 4.52804513222428 4.72041698532902 5.14041107705051 4.6414343141084 4.94157686539402 4.65442955486225 4.42344934148958 4.9078267572108 4.39518308793662 4.79014697427063 4.94554978659353 5.17456285549333 4.69820385432555 5.00927687062845 4.67124639918678 4.86148439739585 4.81120384878462 5.01446645308078 4.36857112292825 5.15709171894025 4.79934296218795 4.89027421211477 5.03414655403316 4.70262695678861 4.79253098370185 4.86180210073187 4.23517697913704
"NVEC200_005945_1.1" 3.29632736915587 2.5039846591163 2.8735919305733 2.98052482953207 3.14120620527606 3.48426617863357 2.92432293760953 2.13712106577867 1.21260257779385 3.06705713432296 2.7021125388535 2.78319518135045 3.25174620782524 2.28942420686368 2.09946395495611 3.27871032052512 2.28950169591456 3.16670192410685 2.60358495002921 3.35084854226445 3.42242034995316 2.82413335229148 3.11538257599525 2.48779819904108 3.11618243953495 2.41122442274868 2.92813001658518 3.29401598530085 2.50542984965846 2.68351223750164 2.90937930790236 1.94481145151153 3.13352037296491 3.26983257796606 2.5511414518379 2.60681673603348 3.29828300160613 2.62101542710586 3.39096543725268 3.58767881165175 2.21112288065643 2.10051503228214 2.64991234233556 2.63603695867752 2.81982678368995 3.14965645909586 3.00869271860415 2.7989208223183 3.09043508608848 3.30090434458813 3.67787829409958 2.03469073266225 3.23432165439754 3.59190886986035 2.16798497788255 3.28989057404874 2.87584910027848 1.84614393543645 2.17460033203212 2.76541875096911 2.60310866239649 1.99419381848304 3.10148312998821 2.7638014574994 3.242382205427 3.66098003348685 2.80806053015089 2.83284157091047 3.40982255745476 3.09919018375272 2.79675216250475 2.84437175369861 2.8996754565186 2.47044845074271 1.47086945432537 3.32004593598506 3.24642700965179 3.48056428327837
"NVEC200_005780_1.1" 4.90558327844371 5.79224358429465 5.29639769102148 5.41553938817146 5.2091706247207 5.31860030322311 5.41437727121688 4.68702076979305 4.81381491971095 5.08640266202842 4.97130228304203 5.08677236138727 5.24824952113792 5.42985241047276 5.47546754520264 5.40186272894553 5.45905478681504 5.24292873529077 5.61282631263642 5.15737240001037 5.43771972653363 5.49801836198274 5.12374940158099 4.85700521067004 5.21856148527677 5.2347050434731 5.11297225873509 5.2444122816274 5.25561568814645 5.08194442839077 5.31950799561494 5.12689532398644 5.28885120758593 5.33706782762276 5.26200422313262 5.69645148325536 5.23487071342107 5.86592762891489 5.59381613213361 5.30510904566361 5.35208997935509 5.2089344687672 4.83449738201778 5.18104951059655 5.47836677660642 5.08252206834881 5.44675933604917 5.56849870753176 5.37994374570276 5.13782802296286 5.14619531921376 5.36254996498471 5.2789890288738 5.01655762477214 4.98327401684409 4.80409156290527 5.02255974179631 5.24033563145607 5.51350199456177 5.43439431943189 4.96655447928857 5.27582851005637 5.21473305580233 5.33398406773377 5.17737703177596 5.39964444357264 5.13499944349345 5.25072221392667 5.45490026930321 5.19228000558546 4.82431101245631 5.31680855522526 4.85816472148283 5.14075569860199 4.83231609552891 5.38089957195136 5.3419437799873 5.03981428840633
"NVEC200_005784_1.1" 7.70695047560273 7.47573274076024 7.47844431099505 7.84887905796831 7.5543155690151 7.63286136184531 7.28767769772483 7.73336269717366 7.02720223307825 7.45482961129841 7.49962018319281 7.57466792030471 7.45484109308908 7.45554178020952 7.52634158124057 7.76188659926883 7.33741442387358 8.00922219845758 7.52979209739942 7.8503066564686 7.8613773840623 7.73459882340397 7.70905455967208 7.74307486426714 7.45353861778295 7.55737119916763 7.21609995100868 7.2965088594653 7.60029448388026 7.29808337109503 7.65172110240488 7.60926388165161 7.91825054009463 8.10619870615477 7.75294023344289 8.11947279914246 7.9829136881024 7.76251186146582 7.82878006136836 7.73068221011546 7.6393538835482 7.68878633345655 7.57064585655045 7.76185566809341 7.63571726379587 7.78166637730374 7.45957498457261 7.72187390441184 7.64433794272985 7.59549361735108 7.63852024568119 7.69918820837648 7.56907032755525 7.92599876592771 7.63592151881396 7.55880831607699 7.5759684614233 7.45122208838633 7.83723443943961 7.55917238163072 7.63189111071161 7.73567407444692 7.71761479260632 7.53262716765338 7.74232084822647 7.41845028015987 7.69531329266473 7.92086830349935 7.99324736948337 7.52960202287057 7.71479802260881 7.5827618679863 7.66740142185269 7.83770297248586 7.78227667616794 8.03098013470463 7.8560565394856 7.79507312478852
"NVEC200_005786_1.1" 5.38629403220511 5.62919898218566 5.31582697710126 5.31825934428366 5.60952468292831 5.72516295423118 5.92696605583477 6.03548417552542 6.36644496639164 5.66470253006645 5.82427459624475 5.60066176452077 6.23905628022257 5.51547339853626 5.44804750987341 5.6379540691586 5.76903727197356 5.59911705749034 5.53495124235081 5.77311336692284 5.24434977414646 5.53673981363671 5.88064609291875 5.83354307476624 6.01363226270586 5.98666027520493 6.08103136855548 5.83625862198084 5.82013496798252 5.96379899232898 5.33638380288838 5.87644632338374 5.66086959419207 5.0388306982461 5.56191851241506 5.28410454775049 5.55816074027896 5.76189170020165 5.67817267281627 5.75246091707031 5.78808652088025 5.83563570167639 5.8994038574834 6.09534135118582 5.78924538951523 5.96499548596476 5.33385706608074 5.65728145836864 5.6898123884782 5.77943301122279 5.84010263287547 5.45459996801559 6.09261359094261 5.78395066944137 6.08035460749974 6.1544669732601 5.86110734234312 5.57537448748596 5.56894935283934 6.05963423485064 5.93272976239136 5.38512075679 5.51738345280722 5.92049454275966 5.63900518374704 6.14287901762581 5.85194182556081 5.52882183178967 5.75533631066051 6.12193906125484 5.78290340842652 5.80001877957309 5.97607163204523 5.83437885787908 5.92933621251499 5.63195989586233 5.8995463032881 5.86947053282787
"NVEC200_005781_1.1" 3.67662402955739 3.53535677126757 2.76469666172805 2.47857850301458 3.14120620527606 2.51629699382935 3.08383738336125 3.42616259745744 3.34371430028932 3.42053425239339 2.7941455030787 2.78319518135045 3.44380909287671 3.24810696592105 2.35702619219542 2.41140672386846 3.6272965674282 2.30959709076381 2.88042970743557 2.97922182873032 1.63679185592994 3.0550683096233 2.60621895110369 3.58293775683647 2.35063188108803 3.0106778920086 3.03417628100231 2.42537389337249 2.1120270049835 3.10766459734186 3.30191315654589 3.03952830768572 3.04492215319783 2.87235180165224 1.95998429147028 3.00455673875009 2.09538450512017 2.47824155328385 2.66351200636309 2.98478658079443 2.21112288065643 3.22019015002946 3.16139578392685 2.89432601268138 2.46710369195587 3.08363360500303 3.69743914429275 3.10979371393951 3.28018058995643 2.7156484303493 2.42860233971388 2.76722125384609 1.97322677820428 3.03369935209388 3.08708961084439 2.35752514593454 3.1231582135954 3.09358168526593 2.31093934522387 2.76541875096911 2.72028747935922 2.37948714367181 2.71006956312692 3.06852642335405 2.29718544197347 3.21758983355457 2.56073213770858 3.09645964268192 2.34744064006319 3.38928817376135 3.05052544872306 3.39857960365137 3.02065257862463 1.95114787830933 2.81926315583206 2.72081858215119 2.44299281999887 2.25405826744455
"NVEC200_005783_1.1" 4.39805543512452 4.5138710946376 4.66930600132488 4.75010258306312 4.20166994342926 4.55447916712727 4.38567730414945 3.70691474546749 4.13141666650064 3.59734561563004 4.14181457091864 3.75419305394 4.55708977681926 4.838468221658 4.45126101851795 3.93947809504863 4.51734274258064 4.60516459406326 4.82599785546644 5.19435818920244 4.63559921155654 4.36492836562841 4.17913256925571 4.55190325310895 4.27665959482994 4.24945512990243 4.67852804916557 4.22356146286864 4.62357540087031 4.33250657244166 4.58242837754581 4.20354304069394 4.48326052163968 4.15177919323161 4.3324489520518 4.55428935508298 4.5004663586388 4.48426947445484 4.94705222818634 4.60538844469936 4.04050388181766 3.96413865197941 4.47898710812663 4.0331983288913 4.69047509338615 4.2325667252578 5.00559651584039 4.7747665462717 4.79043082378452 4.52363202260504 4.76853828312335 3.94406533166204 4.63614852867511 4.27142639973983 4.19258765563855 3.70478493700811 4.60103336347574 4.34468018168996 4.16496489127145 4.33656703687487 4.55797585315068 4.43748673317231 4.26979987693599 4.47460768146254 4.49446094914629 4.57323530560898 4.29953757340984 4.70985586360718 4.839447786242 4.82230062052967 4.78987690219883 4.43282444677631 4.1088587793434 3.61394634743551 4.31588543194826 4.38714046515528 4.4057997075116 4.1683644244984
"NVEC200_005785_1.1" 2.89795242582939 3.10993751735789 3.60350224144763 3.41627697506433 3.0495426055361 3.20044744787191 3.53417267353334 4.04690002538379 3.40776271746132 2.89776463007225 3.6448674333173 3.25212082198207 2.45074580009905 3.14892081742979 3.22228650085574 2.23066611177595 2.82486579502453 3.33298757293575 2.60358495002921 3.47628249150977 2.40176548069509 3.05847867287163 3.43477925682626 3.53228117822652 3.68310519175998 3.6995232970242 3.31228877097533 3.2196208587361 2.66807059764308 2.91112019994165 2.49403875785771 3.41295812450828 2.62587942892724 3.65480832689555 2.77529890141965 3.00455673875009 3.21428592934019 2.31977066428046 2.99955034125047 3.19585719859999 3.71476497000105 3.46142436931471 2.79626630078328 3.11562021247896 3.22619268849626 3.49489543517556 2.68317297706692 3.69859826038923 2.61659677996245 3.30385661315109 3.06393742846337 3.71781853230868 3.51161300528132 3.65114195489907 3.48117409902092 3.89737633516925 3.87407000374848 3.8695800713261 3.4889977246149 3.61412546185295 3.61413335325257 3.24367795385533 2.71006956312692 3.24093154575753 2.46108175132547 2.27492791332755 2.80806053015089 2.51003753413086 2.8869620451916 3.10336133194127 2.79675216250475 3.94026308815422 3.87213476440073 3.15576639036829 3.84856469920786 3.14656792250148 3.28145565292903 3.17498462508002
"NVEC200_005787_1.1" 4.90558327844371 5.54020212179122 5.08619456852631 4.91444739505348 5.1645426983947 5.36720711982112 4.73726882431703 5.12912802701994 4.92742017909248 4.85080658882253 4.99088282513299 5.34317620298761 4.98544849160082 5.16425275846807 4.85776318366453 5.09319355773062 5.08253689904035 5.06524543082972 4.75907211761874 5.19435818920244 4.86823458221973 4.77434862800826 5.10586678318977 5.05440125649921 5.26395355102005 5.48471079996461 4.93275660280263 4.90785429873051 4.77407142543973 4.96002947969578 4.52470124409067 4.71135324573557 4.58102231421328 4.62896674432365 4.80879617176723 5.30777501293995 5.00421375521265 5.1584175998607 4.92749010846616 5.07840654491324 4.99892473487996 4.92026462391086 5.04364488730306 4.99140501141061 4.73263623049799 5.16465059359813 4.61257788255986 5.2255440313145 5.15603611146756 4.6638329594745 4.91755171879333 4.6627991596797 5.22231307679367 4.99484078463413 5.15522288133898 5.08698983225721 4.82713728864054 4.42344934148958 4.81913974866542 5.07075384384913 4.76308821372208 5.1820123778385 5.11212919231714 4.8390498294841 4.93077115205392 5.25961485096016 5.24402475993727 5.01614128553226 5.03492312857547 5.4021755796572 4.98513648465912 5.1704870673326 5.25332165392267 4.97773439054489 5.18779225062684 5.02754897525587 4.7455361745088 5.00194315226286
"NVEC200_005782_1.1" -0.0969981649615127 -0.0969981649615153 -0.0969981649615153 -0.0969981649615127 1.04389165502869 -0.0969981649615127 -0.0969981649615127 -0.0969981649615127 -0.0969981649615153 -0.0969981649615127 -0.0969981649615127 -0.0969981649615127 0.472063806566609 -0.0969981649615153 -0.0969981649615127 -0.0969981649615127 0.458695021725163 -0.0969981649615127 -0.0969981649615127 -0.0969981649615127 -0.0969981649615153 -0.0969981649615127 -0.0969981649615127 -0.0969981649615127 -0.0969981649615127 0.568529606461443 -0.0969981649615127 -0.0969981649615127 0.689368600553846 0.56939067642322 -0.0969981649615153 -0.0969981649615127 -0.0969981649615153 -0.0969981649615127 -0.0969981649615127 0.65951541094641 -0.0969981649615127 -0.0969981649615127 0.82037287676627 -0.0969981649615127 -0.0969981649615153 -0.0969981649615153 0.464758143685654 -0.0969981649615153 -0.0969981649615127 -0.0969981649615153 -0.0969981649615127 -0.0969981649615127 0.793388115847836 -0.0969981649615127 -0.0969981649615153 -0.0969981649615127 -0.0969981649615127 0.504450082270042 -0.0969981649615127 -0.0969981649615127 -0.0969981649615153 -0.0969981649615127 0.467206623718648 -0.0969981649615127 -0.0969981649615127 0.627390136529481 -0.0969981649615127 -0.0969981649615127 -0.0969981649615127 -0.0969981649615127 -0.0969981649615127 -0.0969981649615127 -0.0969981649615127 -0.0969981649615127 -0.0969981649615127 -0.0969981649615127 -0.0969981649615127 -0.0969981649615127 -0.0969981649615153 -0.0969981649615127 -0.0969981649615127 0.444789464114098
"NVEC200_005863_1.1" 6.85675122155797 6.57127110409308 6.64443918711717 6.88050526045592 6.6533073485328 7.05415090065171 6.52898929849763 6.90521543217405 6.30049254993355 6.51117413411175 6.68588099070901 7.06383695122886 6.60341373156006 6.9938016018283 7.01226195729378 7.0151520465124 6.47959678057147 7.07047343433523 6.85007620345124 7.23906001004966 7.28937571148002 6.72017471232307 6.87444423411617 6.96104173420703 6.97613405553805 6.9117705560913 6.96776100565265 6.5333591984139 6.90920657565212 6.5916661508765 6.98169640373556 6.77818022061203 7.19744409647135 7.46191890545476 6.9320921138372 7.36332157883184 7.2714862038898 7.06882712911025 7.01001233575126 6.81548152123197 6.55548677957776 6.16552598856864 6.49828283777905 6.6329560800284 6.56584520286554 6.71889521761423 6.51127952852039 6.66779748646381 6.75872915720052 6.86332021366873 6.8329800062165 7.06830952939781 6.86549105376577 7.31355591075335 7.05595455748841 6.61130331171076 6.71140617414652 6.891817902034 7.02016513666364 6.74595450787873 6.8268303299876 6.80628590991968 6.96385634105451 6.58859536075916 6.97099420439014 6.74791221886741 7.13452163020952 7.11414465140246 7.39650983659332 6.80262975059713 6.99878543475821 7.18085859819138 7.25148710593493 7.28451312708138 7.12854113832696 6.89923759151057 7.06840402206432 6.64710412052727
"NVEC200_005864_1.1" 4.42664229552127 4.87578581263776 4.89275646656288 4.69949044025465 4.83499980980131 4.96860906325622 5.73156901016669 4.8108813710452 5.48984260188064 5.26755789178667 5.08498719177593 5.02535051655803 5.49960155991134 4.76243569087416 5.35571339711388 5.09319355773062 4.64948170732167 4.51574526909911 4.33779169394091 4.645614984051 4.66681429342419 4.63853257298663 4.85064523011414 5.01702379390664 5.38815032876838 5.47708043064365 5.60108979160318 5.6505263430609 5.09328282271102 5.16127622296471 4.84078710533482 5.29698847921032 5.32692493289568 4.52363967525862 5.27261428419985 4.78756160253994 4.39354130980523 5.07133521034908 4.84491272924418 5.17995519136526 4.80495028186356 5.1758551967714 5.14693903128691 4.78780429309413 4.624829111057 4.72945715366015 4.79425553445367 4.8155120772206 4.9847839920552 4.55278339652174 4.33720074775917 5.13304188810866 5.14310611389853 5.18861409659389 5.57494604020443 5.41772662915136 5.13953025723998 5.00448768353455 5.28420518446389 5.22319916715265 5.15555470070428 4.91190033842075 5.15405038236662 5.12974649951968 4.87640242234918 5.56176149019733 4.86148439739585 4.90589716045444 4.21985323106109 5.79826246557769 5.51425272247561 5.46542347083382 5.25332165392267 5.12352564846499 5.47276632286194 5.12407535933606 5.34694022280522 5.03981428840633
"NVEC200_005860_1.1" 1.43978481729034 1.96196721360196 1.84763665828779 1.480460560881 2.10949181962785 1.57830101141132 2.01478437250908 2.13712106577867 1.47426075308527 2.7046970988975 0.84180734987864 1.17435949059874 1.45598607635185 3.24810696592105 0.825873204439606 2.84783519447763 1.42881957512748 2.50812543812492 1.97638001684659 2.59266167826227 2.40176548069509 2.54905377504019 1.40762654896999 1.39763790648474 1.44370768422572 2.07833177577401 1.25479738854778 1.27135291132651 2.1120270049835 0.56939067642322 1.71556496892709 1.94481145151153 1.59733857221568 1.4206439534235 1.27069452572882 1.52039869018619 1.89413729696338 1.41896023801574 1.37670617326062 0.812525288320932 2.52079155490822 2.10051503228214 2.0953500241254 1.35612894359349 1.30242219777562 2.29416764438938 2.25255296562713 1.18503686917562 1.55109030703276 2.36748501693001 1.03362479409585 1.19552327810482 1.28138068746853 1.9398333314704 1.18243331927246 2.48296497576203 2.5771921574397 1.29584440702293 1.85586980293789 1.95129491369504 1.80960392973994 1.10739294762058 2.17122515400645 1.61576620986177 2.29718544197347 0.578019903794316 2.56073213770858 1.72929724289679 2.05867807731379 1.50770653265124 2.48860522330609 1.7388331786817 1.53269546041657 2.35708053588776 1.47086945432537 2.34590821086125 2.0309974297402 1.14626004919082
"NVEC200_005861_1.1" -0.0969981649615127 0.610857660270848 -0.0969981649615153 -0.0969981649615127 -0.0969981649615153 -0.0969981649615127 -0.0969981649615127 -0.0969981649615127 -0.0969981649615153 -0.0969981649615127 -0.0969981649615127 -0.0969981649615127 -0.0969981649615127 -0.0969981649615153 -0.0969981649615127 -0.0969981649615127 -0.0969981649615127 -0.0969981649615127 -0.0969981649615127 -0.0969981649615127 -0.0969981649615153 -0.0969981649615127 -0.0969981649615127 -0.0969981649615127 -0.0969981649615127 -0.0969981649615127 0.29307423323887 -0.0969981649615127 -0.0969981649615127 -0.0969981649615127 -0.0969981649615153 -0.0969981649615127 -0.0969981649615153 -0.0969981649615127 -0.0969981649615127 -0.0969981649615127 -0.0969981649615127 -0.0969981649615127 -0.0969981649615127 -0.0969981649615127 -0.0969981649615153 -0.0969981649615153 -0.0969981649615127 -0.0969981649615153 -0.0969981649615127 -0.0969981649615153 -0.0969981649615127 -0.0969981649615127 -0.0969981649615127 -0.0969981649615127 -0.0969981649615153 -0.0969981649615127 -0.0969981649615127 -0.0969981649615127 -0.0969981649615127 -0.0969981649615127 0.477680604427882 -0.0969981649615127 -0.0969981649615153 -0.0969981649615127 -0.0969981649615127 -0.0969981649615127 -0.0969981649615127 -0.0969981649615127 -0.0969981649615127 -0.0969981649615127 -0.0969981649615127 -0.0969981649615127 -0.0969981649615127 -0.0969981649615127 -0.0969981649615127 -0.0969981649615127 -0.0969981649615127 -0.0969981649615127 -0.0969981649615153 0.39192437342981 -0.0969981649615127 -0.0969981649615153
"NVEC200_005862_1.1" -0.0969981649615127 0.610857660270848 -0.0969981649615153 -0.0969981649615127 -0.0969981649615153 -0.0969981649615127 0.463332492544558 -0.0969981649615127 -0.0969981649615153 0.899703066587724 -0.0969981649615127 -0.0969981649615127 -0.0969981649615127 1.17175390684731 0.437006090061029 -0.0969981649615127 0.458695021725163 1.02291004738624 -0.0969981649615127 -0.0969981649615127 0.564296364753969 0.631958437249788 -0.0969981649615127 -0.0969981649615127 1.08754371287251 -0.0969981649615127 0.29307423323887 -0.0969981649615127 -0.0969981649615127 0.56939067642322 -0.0969981649615153 -0.0969981649615127 -0.0969981649615153 -0.0969981649615127 -0.0969981649615127 0.65951541094641 -0.0969981649615127 -0.0969981649615127 0.82037287676627 -0.0969981649615127 0.383512728199457 0.437422086833984 0.464758143685654 -0.0969981649615153 -0.0969981649615127 -0.0969981649615153 1.02101150605877 0.344436875017685 -0.0969981649615127 -0.0969981649615127 0.745394833787595 -0.0969981649615127 -0.0969981649615127 0.504450082270042 0.464509813717641 0.900004298428511 0.477680604427882 0.395100024786138 0.467206623718648 0.437086652949918 1.30874924481108 0.627390136529481 0.53091480823503 1.34044919798228 -0.0969981649615127 1.66278280483839 0.572068417945415 0.916286238704059 0.481874948479863 0.65184513639687 1.18356217499242 0.50132330949554 0.66697218213455 -0.0969981649615127 -0.0969981649615153 -0.0969981649615127 0.214263922840397 0.444789464114098
"NVEC200_005865_1.1" 4.7326948695906 5.18849596288475 5.04021184707167 4.84629273363811 4.94463919911399 5.12224798688947 4.96682689008893 4.55151903381139 5.0632964506446 4.68406890751079 5.08498719177593 5.32290254731333 5.33159996739383 4.47066163031081 5.13144681070421 4.51473674364203 4.72332036994316 5.04940137318656 4.66471628766047 4.95672467899273 4.97184715925868 4.92790290960091 5.12374940158099 5.14381584024529 4.70287984440931 5.08972165624201 5.34703624356845 5.33529599563496 4.62357540087031 5.22669213490974 4.91006093946373 5.16646459224818 5.20954996528127 5.37793425633311 5.05151752698877 5.36762763897091 4.5322443014822 5.70866207785944 4.90915590635579 5.13007416152421 4.66005863435576 5.22519395948976 4.93238078476454 4.77954832038771 4.99760123040957 4.91284268343776 4.98081104107284 4.95146116059372 5.00285341790549 5.09882939142861 4.95251853211244 4.72311905418434 4.82562532916386 5.35202125128274 5.20743447711122 4.87879238134969 4.73099180209677 5.10349932853751 5.28427144706678 4.58485961357053 5.40303198479157 5.25674187149064 4.51471121684496 5.12974649951968 4.90318512801705 5.38045329142921 4.80566155501788 4.76141962347802 5.10733685620022 5.4021755796572 5.31071694408916 4.91874918430064 4.61083984583767 4.63276643964495 4.56011765262205 4.85056447978947 4.97327565326578 4.86097053982238
"NVEC200_006108_1.1" 3.29632736915587 3.97633954118628 3.46710344755584 2.47857850301458 3.23051306409111 3.29624070188474 3.35806599598149 2.61606648897967 3.63882123195004 3.35643007125636 2.7941455030787 3.25212082198207 2.86088324023469 3.34484562518694 3.56366849592862 3.07929896629747 2.63385837249938 3.48207255973226 3.37347594781008 3.53513352805104 3.00053069879689 2.94421668120467 3.54505966680394 3.10160404729942 3.38627545948224 2.90908097019344 2.92813001658518 3.05822741923652 3.78757870325129 3.2806151332575 2.49403875785771 2.95166342105943 2.84951600172107 2.32187449728962 2.66756933739894 2.44546332744077 3.59252359421756 2.98016791972924 2.66351200636309 3.58767881165175 3.79377130490815 3.22019015002946 2.59782591226101 2.81326116519894 2.7393974460605 3.44086037045551 3.00869271860415 3.31778263772773 3.39409408107401 3.49362276658682 2.77960209446741 2.66816141935348 3.30879879190222 2.26418374660896 3.36138792047162 2.48296497576203 3.33421240669224 2.45829456651441 3.23826692913308 2.93305054950745 2.8286596014905 3.64627973483679 3.71938333787136 3.24093154575753 4.16929434256636 3.45625196231893 1.65153843575881 3.01382584054827 2.9742893398571 2.7356903141904 3.76878852231975 3.10827949952185 2.76761753919048 2.57555322323132 3.50387629297854 2.87711596082904 2.50152102452751 2.69483217240058
"NVEC200_006101_1.1" 3.46065514336231 3.379901387183 3.32091795040949 3.53649255081092 3.73658711090522 2.95834547540509 4.25765802605003 3.57335730817989 4.4174166263297 3.65177454510161 3.87303150893841 3.95200068027567 3.81212218272551 3.75005064871676 3.40159433648139 3.4538761290208 2.28950169591456 3.38441348932346 2.70188874088219 2.79885022280791 3.31412957115552 3.85381351704717 3.99708580333002 3.818423493266 4.13725551298633 4.61473801146268 4.00262329669484 3.67425626457203 3.98570110053854 3.92665463923747 3.15745034949298 4.0846524952909 2.84951600172107 2.62321054717928 3.29304369364394 3.31600590413393 3.52439628192975 3.26749548619114 3.69853217395985 3.63613366706497 3.71476497000105 3.75607933151902 3.33051866260926 2.89432601268138 2.89600802332177 3.49265848247009 2.7978395997208 3.49952993106021 3.73406042308355 3.76672977471649 3.29755180377723 3.55794872265833 3.63253636552996 3.64864073411744 4.26113440312181 3.89737633516925 3.26723391338621 4.04590908767537 3.79816838634751 3.7991498850644 3.19543030991933 3.84301811589636 3.92707152131849 2.04601136024569 2.95565485724532 2.93146512017158 3.36646029498982 3.51222639247938 3.40982255745476 3.63070554325659 3.69627330271343 3.46286513748148 3.95808226753129 4.1784921650367 3.57971740118342 4.10039893603797 3.28025259799473 3.98639676625987
"NVEC200_006103_1.1" 1.28524874990981 2.75393583942026 2.98613939689405 1.51482230628128 1.87012717756206 3.09299110823366 2.49604084051089 1.65725324517264 1.23537299852078 2.60139898194843 1.91739856504262 2.10876534398364 2.20554495352375 0.825239177658354 2.12420623004653 1.04134842891347 2.39797892709637 2.40691171948214 2.01956629503642 2.49773175656069 1.2017476366358 2.76169282175048 2.06391309023347 2.17920493303285 1.16424438641195 1.69013029867788 1.43550309132148 1.45792210337315 1.23711172819574 1.44480537706633 2.27274738868081 1.14832239225339 1.61147501210751 1.10963596057415 1.83528418163008 1.24790215452084 2.79406096415169 2.17820789930284 1.4877280327873 1.76646001810997 1.64498435608527 2.3688198507847 1.31419093174998 1.71309250416745 1.00172803430121 1.79495555862154 2.149566356896 1.42042606043791 2.2789247453914 1.61613779033736 2.3556575653861 1.62016197524101 1.40060257038301 1.09932275651799 1.9349054326337 1.64574874339853 -0.0969981649615153 2.18082299625286 2.21673280924024 1.78256150675868 0.981097153615168 1.67437701529521 1.67683776634222 1.46699044807195 0.641395184300869 2.21690776434741 1.54701408986149 2.82675471794584 2.28541185249334 2.35933884542907 1.8368724004753 2.00167028026147 1.17928826494306 1.78329828609562 1.89401226537183 2.10004532223462 1.69083340781711 2.26676133320884
"NVEC200_006105_1.1" 2.64811087596449 2.5039846591163 2.64690592857642 2.06416862920026 1.67291733634546 2.33267445998213 2.42557778024556 0.596730948999973 1.69566934821226 2.89722403087568 2.49830794351758 2.63755858864331 2.32308748089024 2.28942420686368 2.09946395495611 2.7165017948183 2.00368451306461 2.76252772084102 2.49808984339126 2.35201122861322 2.06939798986975 2.54905377504019 0.843171780919442 2.25076493552392 0.613576681839213 2.07833177577401 1.94024053414097 2.28650111474458 1.86606972517433 2.08014541354238 2.6096092284475 2.26948424059982 2.35521806071536 2.14376012791807 2.13197713628067 2.44546332744077 2.27196477127909 2.14171992827318 2.46070301816901 2.33385566972276 2.99207885449162 2.76635361173977 2.64991234233556 3.11331931522952 1.30242219777562 3.08363360500303 1.8761293394077 1.98078818452722 2.51701295413077 2.4931092798732 2.42860233971388 3.106854785002 2.68242743101041 1.5207495717167 2.01759441984288 1.70607265292724 2.87584910027848 2.45829456651441 2.43549908329713 2.47060965975898 2.8286596014905 2.53935956643388 2.17122515400645 2.64602287682797 1.91756001969177 2.0982551242145 1.02738805193147 1.24085659833914 2.69464609880249 1.79899457068124 1.85110410702111 2.10390750316278 -0.0969981649615127 2.76525149593087 2.20439162967377 2.23469665527778 2.0309974297402 1.40028255208404
"NVEC200_006106_1.1" 4.39805543512452 4.72242038543009 4.36803493079419 4.06228493309176 4.28741803808131 4.11641494076709 4.41598267763761 5.17595803240722 4.58363500228563 3.85102009754809 4.8692031536423 4.5076141914361 4.63790699525296 4.27688854164169 4.27522038717155 5.14519516121216 5.0446330075172 5.12693691768394 4.61511854286728 4.77333035234492 4.94663325420859 4.74157437483208 4.85064523011414 4.62825372963767 5.28612500975616 5.17029411824675 4.4292334840476 4.83497128171274 4.62357540087031 4.44585571258133 4.36938930129063 5.18584955065923 4.94156969421874 5.20702705356639 5.04238114673101 4.63135304707606 4.42773519158321 3.94731399008682 4.46744696417232 4.87135343539443 4.59788052235395 5.2089344687672 4.56288746566364 4.63828736185218 4.75326358182684 4.69734537381461 3.75704166767192 5.06172571340631 4.32847034129317 4.79160783964563 4.48782192940226 5.00481298093878 4.57710451325157 5.17944036954718 4.9421111511951 4.75518887387699 5.17650382143171 4.87967107922262 4.57016659434934 4.36617273490822 4.55797585315068 5.00154763443699 4.75158580952229 4.81195922959515 4.34101941459006 4.23153219745181 4.52369118577768 4.81120384878462 4.76792479609458 4.41233278508684 4.68135041421499 4.58500182839292 4.75731190537928 4.6082019455461 4.63313122202246 4.71177592601236 4.70874729970236 4.20215743623495
"NVEC200_006107_1.1" -0.0969981649615127 -0.0969981649615153 1.00045171051708 -0.0969981649615127 1.04389165502869 -0.0969981649615127 0.463332492544558 1.41516646226477 -0.0969981649615153 -0.0969981649615127 -0.0969981649615127 0.6744167972026 0.472063806566609 -0.0969981649615153 1.13186812437025 -0.0969981649615127 0.458695021725163 -0.0969981649615127 0.447375614613134 -0.0969981649615127 -0.0969981649615153 0.631958437249788 1.40762654896999 -0.0969981649615127 -0.0969981649615127 -0.0969981649615127 0.29307423323887 -0.0969981649615127 -0.0969981649615127 1.02348037334724 -0.0969981649615153 0.931009104048216 -0.0969981649615153 0.599953306133677 -0.0969981649615127 1.15323953692962 -0.0969981649615127 -0.0969981649615127 -0.0969981649615127 -0.0969981649615127 0.743344477702173 0.437422086833984 -0.0969981649615127 -0.0969981649615153 -0.0969981649615127 -0.0969981649615153 -0.0969981649615127 -0.0969981649615127 0.41582154719905 -0.0969981649615127 -0.0969981649615153 -0.0969981649615127 -0.0969981649615127 -0.0969981649615127 0.86767549326885 -0.0969981649615127 -0.0969981649615153 1.05321494156244 -0.0969981649615153 -0.0969981649615127 -0.0969981649615127 -0.0969981649615127 -0.0969981649615127 -0.0969981649615127 1.40091607886052 0.578019903794316 -0.0969981649615127 -0.0969981649615127 0.481874948479863 -0.0969981649615127 0.680929893062898 0.922994192481487 -0.0969981649615127 0.437026655494604 -0.0969981649615153 -0.0969981649615127 -0.0969981649615127 -0.0969981649615153
"NVEC200_006109_1.1" 2.77843325632957 3.20564937267628 2.8735919305733 3.14084950662168 3.54097301510093 3.39331442907678 3.08383738336125 4.09589437810899 4.27570262904895 3.48191082004848 3.03952034462796 3.14839361535733 3.61328111514171 3.34484562518694 3.34325426830721 3.18244726923958 3.07098110285801 3.27966056785499 3.18237749148706 3.06160038080308 2.78984687910781 2.82413335229148 3.04204741856658 3.36225221267045 2.90318512256053 3.43290665628236 3.61536731769186 3.49662716740921 3.55785069060723 3.57451123216623 3.23148920269785 3.03952830768572 3.37070689499666 2.48039577864384 2.8755399820862 2.75192569786829 2.57109729524132 2.87009434798276 3.55292956227148 3.89696811546913 3.54245308613406 3.45889654001 3.83675873544757 3.71396581481371 2.81982678368995 3.68304235112151 3.50225966837731 3.31778263772773 3.1564955655254 3.66360481082851 3.67787829409958 2.44695790948395 3.63253636552996 2.85236969396472 4.00545624102466 3.48246408560655 3.04533895889733 2.95903047802484 2.65636409917516 3.56390830479674 3.67346628239736 3.24367795385533 2.81831899326206 3.53403801766788 3.62133855858367 3.45625196231893 3.20322196836894 2.83284157091047 1.8892643907956 3.63070554325659 2.79675216250475 3.26071906478692 3.02065257862463 3.34331461961507 3.249025815847 3.32004593598506 3.17629939567487 3.77811907959776
"NVEC200_006102_1.1" 5.04158790496604 4.68968910693409 4.60758328922258 5.28431827614667 5.02172523931878 4.92293794268553 4.80753584396669 5.10513036692884 5.01227315710754 5.06650562338909 4.73630755308478 4.42123706722249 5.08489081916323 4.58483247071737 4.87845254975658 4.51473674364203 5.02530095732653 4.6266795082687 5.25631398225377 4.8214104129935 4.46851015780585 5.06667434791853 4.95421724805768 4.7921057318089 5.09840999735464 4.64665307137365 4.93275660280263 5.02169659393246 4.26530257798982 5.31861762606289 4.43353400531786 4.47967658405761 4.48326052163968 4.52363967525862 4.70363148978341 4.14518357066478 4.13972295606869 5.18164504317056 5.19625577642762 4.83029316020852 4.68336042408158 4.94010115376013 5.00417090302808 4.83592050524957 4.81343300091704 4.62955328749807 4.70627463947903 4.56639766693348 4.89087773050211 4.90898110227805 4.98665786579806 4.89956700634488 5.16331925536809 4.75754111085676 5.17312218120464 4.62514789384824 4.87290933600418 4.74302422225773 4.59708857724044 4.77215605567447 5.16565306303275 4.47752716142855 4.80519012899195 4.20988633434344 4.56546631302971 4.87695538743642 4.96704023507736 4.76141962347802 4.76792479609458 5.46586267312127 4.60418101354566 4.96387536750889 4.9524256399934 4.83683709423482 4.83231609552891 4.55857018600021 4.68368964710836 4.86097053982238
"NVEC200_006104_1.1" 1.9627423849472 0.610857660270848 2.22180010088609 0.897377665999084 1.67291733634546 1.20445157749462 1.43827278197036 1.41516646226477 1.21260257779385 -0.0969981649615127 1.15117878518463 2.47555240697672 1.52174874566065 1.83621980985786 1.13186812437025 1.7826866051509 2.15365958530878 1.26164673842074 0.447375614613134 1.06585822912809 2.06939798986975 0.631958437249788 1.81229981763428 0.444409234505746 1.44370768422572 1.64483278487112 1.25479738854778 2.28650111474458 1.86606972517433 1.02425930312902 2.08324349561218 1.94481145151153 0.543687696880501 1.06788554603731 0.513568118883651 1.52298966225224 1.89413729696338 1.93855977386088 1.59220554547735 1.36602252410444 2.09113020953787 0.826508573804106 1.18288622006986 0.805271818902129 0.76612982873178 1.09103154199475 2.25255296562713 0.681974719315293 1.3398804475749 0.906091002732266 1.03362479409585 0.878538105624469 1.77731404066836 0.504450082270042 1.18243331927246 1.2213321378985 0.887548617815947 1.29584440702293 1.18734829165141 1.73778322833545 0.975072859307109 1.46694084985062 1.77510353724743 1.83916026055424 1.91756001969177 1.03606127517778 0.572068417945415 1.24085659833914 0.896364573891255 1.14233262583483 1.18356217499242 1.24888772692164 1.16381950758064 1.38422447140716 1.1107539376324 2.54550768647227 0.876010526144614 1.40028255208404
"NVEC200_005543_1.1" -0.0969981649615127 -0.0969981649615153 -0.0969981649615153 -0.0969981649615127 -0.0969981649615153 -0.0969981649615127 -0.0969981649615127 -0.0969981649615127 -0.0969981649615153 -0.0969981649615127 -0.0969981649615127 -0.0969981649615127 -0.0969981649615127 -0.0969981649615153 -0.0969981649615127 -0.0969981649615127 -0.0969981649615127 -0.0969981649615127 -0.0969981649615127 -0.0969981649615127 -0.0969981649615153 -0.0969981649615127 -0.0969981649615127 -0.0969981649615127 -0.0969981649615127 -0.0969981649615127 -0.0969981649615127 -0.0969981649615127 -0.0969981649615127 -0.0969981649615127 -0.0969981649615153 -0.0969981649615127 -0.0969981649615153 -0.0969981649615127 -0.0969981649615127 -0.0969981649615127 -0.0969981649615127 -0.0969981649615127 -0.0969981649615127 -0.0969981649615127 -0.0969981649615153 -0.0969981649615153 -0.0969981649615127 -0.0969981649615153 -0.0969981649615127 -0.0969981649615153 -0.0969981649615127 -0.0969981649615127 -0.0969981649615127 -0.0969981649615127 -0.0969981649615153 -0.0969981649615127 -0.0969981649615127 -0.0969981649615127 -0.0969981649615127 -0.0969981649615127 -0.0969981649615153 -0.0969981649615127 -0.0969981649615153 -0.0969981649615127 -0.0969981649615127 -0.0969981649615127 -0.0969981649615127 -0.0969981649615127 -0.0969981649615127 -0.0969981649615127 -0.0969981649615127 -0.0969981649615127 -0.0969981649615127 -0.0969981649615127 -0.0969981649615127 -0.0969981649615127 -0.0969981649615127 -0.0969981649615127 -0.0969981649615153 -0.0969981649615127 0.214263922840397 -0.0969981649615153
"NVEC200_005546_1.1" 2.50483646894593 2.16611091736779 2.8735919305733 2.80012989152212 3.39407813228827 3.19216099457025 2.42557778024556 2.13712106577867 2.05692661481415 2.4824621904644 3.11283945006586 2.78319518135045 3.50253972581051 3.03268344762033 1.78570539112441 2.41140672386846 2.15365958530878 2.07932280257991 2.70188874088219 2.79885022280791 2.24513197911228 1.47459120802803 2.60621895110369 2.78324792898803 1.72912282673973 1.02222308918669 2.40301030663926 2.28650111474458 2.1120270049835 2.68351223750164 1.22930609032086 2.75804148049512 2.84951600172107 2.9824496710041 2.42448624461398 2.60681673603348 2.92824229046729 2.98016791972924 2.75513926316474 2.07731226702374 1.65636076598578 1.38504469485546 2.42923358342088 1.56862702843609 2.36358146167369 2.40645031302234 2.25255296562713 2.7989208223183 2.61424792718919 2.07772935455652 2.77960209446741 1.45525296868807 3.07273505247981 2.52883077603746 0.86767549326885 1.48396623466164 1.20636610651993 2.7302790022006 1.85586980293789 2.85166799769926 1.80960392973994 1.10739294762058 2.32594067625671 2.51776746034483 2.59744141181843 2.82191933764428 1.65153843575881 2.51003753413086 2.47269240276771 1.79899457068124 3.05052544872306 2.25678605644683 2.76761753919048 2.47044845074271 1.99873611710445 1.98269430235247 2.31829224038125 2.69483217240058
"NVEC200_005548_1.1" 2.64811087596449 4.08100874349017 3.59982960875103 3.21479058603253 3.6742835987555 4.11641494076709 3.96149462608832 3.34652142958059 3.58443250725376 3.59734561563004 3.83019448239797 3.75419305394 3.76492172281363 3.81902985084493 3.34325426830721 3.87933847182828 3.46458682938848 3.74071870867955 3.82995031310229 3.13952808143246 3.42242034995316 3.34416647091142 3.69612358229072 3.94322885410002 3.46612977581364 3.50432038781083 3.74595493656889 3.55829907265724 3.63856013029265 3.87361484270643 4.11934853245954 3.70933316324137 3.86052873138165 2.75315257881103 2.66756933739894 3.72048780359915 3.52439628192975 3.57873734117941 3.74397435326498 3.58767881165175 3.49595569034273 3.011044513422 3.7677183098672 3.24278721088748 3.3396613450145 3.08363360500303 3.81427919567596 3.77112233265118 4.20903014263473 3.76672977471649 3.71907505950738 2.66816141935348 4.07805646520231 3.64864073411744 3.59177248250914 3.4210853223918 3.39821883063265 4.01232535604633 3.59947506918525 4.21166695159187 3.73045514449447 4.3963032261034 3.10148312998821 3.98580499687421 3.62133855858367 3.89535508939536 3.28714866621143 3.78562194083665 3.34576511319028 2.98789859051118 3.9037228135139 3.94026308815422 3.66501429450805 3.45772745976696 3.78590247317139 3.89628361625362 3.46807141523517 3.53461614289901
"NVEC200_005550_1.1" 1.7248306325986 2.5039846591163 1.84763665828779 2.59391084500571 3.04600406101479 2.82549797283503 4.25765802605003 3.50163637951924 3.58443250725376 3.14502095068024 3.37371372241908 3.82318667826994 3.10784638402755 3.03268344762033 3.00985623676965 2.02399503314426 2.41364660400643 2.41227349337903 2.12552741106512 2.47734839469839 1.86924967903673 3.65696561658739 3.59719173617988 3.36225221267045 3.92758259166483 2.90908097019344 3.68213816378983 3.05822741923652 3.55785069060723 3.50645755672556 2.6096092284475 3.47730431619582 2.62343390982103 2.87235180165224 2.42448624461398 2.75192569786829 2.70022139837345 2.14171992827318 1.77721316597452 3.057750981752 3.49595569034273 3.45889654001 2.74876198056485 3.04395056414467 2.89600802332177 2.60777515343886 2.67960414431926 2.30775590142379 2.70534120453098 3.30090434458813 2.85546307257644 3.55794872265833 4.16081368470305 3.59190886986035 4.00545624102466 3.65233342185079 3.62914043669547 3.38355431118242 3.09452170048037 3.56390830479674 3.11210431359957 2.93407929951001 3.5412941400901 2.04601136024569 2.72698274173984 3.30160781583697 3.20322196836894 2.51003753413086 3.13452569427513 3.63070554325659 3.76878852231975 2.93780872254384 3.66501429450805 4.21148281550277 3.9086181614254 2.94934179094096 3.28025259799473 3.53461614289901
"NVEC200_005551_1.1" 0.611253217522251 2.16611091736779 2.04681446260942 2.06416862920026 0.58340267238915 1.20316688094352 1.43827278197036 1.93414815168668 0.481128814967065 1.48356429952899 1.97657927422632 2.08401386603139 1.19618158243307 -0.0969981649615153 2.09946395495611 1.7826866051509 1.42881957512748 1.80518093629623 2.2606902418686 1.21729433498973 1.86924967903673 2.00303747322312 2.50068754966333 1.61335677190667 2.65320191614152 1.64483278487112 1.70361117543345 1.5394544116572 2.1120270049835 0.56939067642322 1.49282591780827 1.52518782609597 2.02548274075663 2.14376012791807 1.76467619523356 3.57201183160368 1.89413729696338 2.62101542710586 0.82037287676627 2.07731226702374 1.96024459718496 2.10051503228214 1.93666194521739 1.10683358897578 1.99923382625794 0.413539582627104 0.567700059316441 2.49069365614013 0.793388115847836 0.906091002732266 0.745394833787595 2.32218309761417 1.97322677820428 2.64492775364418 1.44066767089024 2.06826130666607 2.46211624254228 1.05321494156244 2.93485300101608 1.95129491369504 2.18067428496646 1.75452096190934 1.99790242937721 0.553279984580327 1.91756001969177 2.27492791332755 2.80806053015089 0.916286238704059 1.47575974987679 0.65184513639687 2.09624775339545 1.7388331786817 1.82620060288974 2.23403849646816 1.1107539376324 1.98269430235247 2.10836003059622 2.59661208505154
"NVEC200_005544_1.1" 6.69287865036409 4.35595082025447 4.03447106591481 4.93646842782778 5.48801321949642 4.89004892491006 4.58555107645192 5.62728520133729 7.30037120655374 4.28902937597689 5.84594015436324 5.76749482790052 7.54848855769434 5.47329799003625 5.66601897030414 5.3584652820672 4.59806915441185 4.56114760535405 4.84763385256933 4.99914886879474 5.24434977414646 4.44853525022261 5.52460241188781 4.41492314174209 6.03996646535415 5.94876093514819 6.4501559722663 7.41376096575632 4.10411905297101 7.06955841872563 4.69138348138801 4.27768713128885 6.23190944437674 4.66243359808852 4.70363148978341 5.21066976196448 4.90052799125486 7.61248135323879 7.51162265657253 5.02481959192335 5.47704412648009 4.77320283341884 6.68148464247754 6.28014151849391 5.71757805791884 5.80005321551944 4.98081104107284 5.36094174213354 4.6824634813021 5.49400776172059 5.70308639121721 5.31422452897079 6.48674860659217 5.44268865227857 7.15834875861437 4.77984741381743 4.89526205786923 4.14220987086773 4.9078267572108 4.83702467255663 6.94591214792223 5.13271271030991 5.85898231648309 6.56445008388664 5.50091624469239 7.59947842847874 6.69414078487723 5.97344642838951 5.42421182881194 7.68949186067657 5.23594821181958 6.86125276829555 4.72206430518822 5.05247084971601 6.30942927624262 5.45719731324564 5.37362601230171 6.85257807231321
"NVEC200_005545_1.1" 5.64735884832704 6.10929527290176 5.86987317712089 5.7745662935595 6.09894376360007 6.23767904449846 5.81770731500507 6.1097262826044 6.21357198616141 6.00501713720429 5.84594015436324 6.02346741595491 5.62384874328908 5.78051913975532 5.76934312099789 5.54423058078358 5.8377607110932 5.72414283204247 5.50802987866219 5.60474270185912 5.40106377165489 5.74950751687678 5.94240730050705 5.73339320045612 5.58332695324467 6.17351758798189 5.72502296223487 5.62192791936311 5.69362825063128 5.37695296642645 5.24995861645587 5.98001321905956 5.55256484372436 5.58408932650347 5.68376260217403 5.67840640156203 5.71919847309667 5.45381710843898 5.76890205452005 5.81693676690779 6.14522168487811 5.92793052905724 5.83336537470236 5.7261469689381 5.79919902671261 6.04820912491549 5.89441758543107 5.84538249011737 5.85228360425841 5.88637863655992 5.84010263287547 5.67471962058885 5.94863999383704 6.00646366525761 5.88784729335728 6.18247983774312 6.15773294728211 5.73830624746997 5.82951220990453 6.12170205953346 5.72407048755057 6.07472498891391 5.61065970771636 5.81529143306508 5.57161224832191 5.64453018675662 5.49406815228124 5.76187960922791 5.75533631066051 5.42371850773332 5.93245452256183 5.82469228561139 5.67800322354781 5.73577504709273 5.8084613861516 5.77793847251143 5.78640362593463 5.83757332742426
"NVEC200_005549_1.1" 4.31458566856973 4.78573601451925 4.66930600132488 4.53604018423329 4.77688848772281 5.16210663386622 4.58555107645192 5.00493693718151 4.90540354326354 5.00511307314284 4.99088282513299 4.73947038568502 4.38045775601781 4.93485735438725 4.45126101851795 4.62871525050636 4.57165908381182 4.72968931218044 4.80403243826272 4.99914886879474 4.81349722785758 5.26420300389488 5.01296952418339 4.87800541634056 4.59351869276768 4.95777057709377 4.87684258816212 4.62043428474716 4.3635504180494 5.01003838653802 4.46456762568434 5.0862100967772 4.70184909512392 4.44889149278985 4.36730000026726 4.80772333649304 4.7295288785077 4.48426947445484 4.84647604908248 4.85096936897831 4.4100398381067 4.72827666964185 4.54923854703396 4.56589796884513 4.79365404935867 5.03090280551757 4.36691976305278 4.24850734968974 4.91015434943252 4.79160783964563 4.72874934986746 4.94259103029514 4.80003374257071 5.14041107705051 4.76460239886169 5.28946112247968 5.06261295441216 4.65870615338868 5.07035083978938 5.31802243880822 4.70739886622718 4.85725390452723 4.90676996678254 4.8390498294841 4.75965033109208 4.31476499678948 4.77691867584444 4.76141962347802 4.99371553521634 4.12731762850592 5.15709171894025 4.69614932119976 5.01200979660724 4.97773439054489 4.76892831468486 4.77276202857968 4.82789544726184 4.44730091297394
"NVEC200_005547_1.1" -0.0969981649615127 -0.0969981649615153 -0.0969981649615153 -0.0969981649615127 -0.0969981649615153 -0.0969981649615127 -0.0969981649615127 -0.0969981649615127 -0.0969981649615153 0.485765995087468 -0.0969981649615127 -0.0969981649615127 -0.0969981649615127 -0.0969981649615153 -0.0969981649615127 -0.0969981649615127 0.458695021725163 0.736678052939033 -0.0969981649615127 -0.0969981649615127 -0.0969981649615153 -0.0969981649615127 -0.0969981649615127 -0.0969981649615127 -0.0969981649615127 -0.0969981649615127 0.29307423323887 -0.0969981649615127 -0.0969981649615127 -0.0969981649615127 -0.0969981649615153 -0.0969981649615127 -0.0969981649615153 -0.0969981649615127 -0.0969981649615127 0.65951541094641 -0.0969981649615127 -0.0969981649615127 -0.0969981649615127 -0.0969981649615127 -0.0969981649615153 -0.0969981649615153 -0.0969981649615127 0.423552027692822 -0.0969981649615127 -0.0969981649615153 -0.0969981649615127 -0.0969981649615127 0.41582154719905 -0.0969981649615127 -0.0969981649615153 -0.0969981649615127 -0.0969981649615127 -0.0969981649615127 -0.0969981649615127 -0.0969981649615127 0.477680604427882 0.395100024786138 -0.0969981649615153 -0.0969981649615127 -0.0969981649615127 -0.0969981649615127 0.53091480823503 -0.0969981649615127 -0.0969981649615127 -0.0969981649615127 -0.0969981649615127 0.496834182422726 -0.0969981649615127 -0.0969981649615127 -0.0969981649615127 0.50132330949554 -0.0969981649615127 -0.0969981649615127 0.629734826841978 -0.0969981649615127 0.214263922840397 -0.0969981649615153
"NVEC200_006077_1.1" 3.80450576495754 3.86347824730097 3.53499232054008 3.14084950662168 3.6742835987555 3.19216099457025 3.73983490506082 3.50163637951924 3.63882123195004 3.21898670515702 3.54243725067393 3.60544136077046 3.3825857622255 2.91156985883066 3.40159433648139 2.7165017948183 3.14449804477402 3.48207255973226 3.11260634829211 2.69943635261725 3.34734001108133 2.20886723650014 3.64750551626531 3.68179011367557 3.11618243953495 3.27851045514325 3.50903298112678 3.83239314989894 3.85668705847598 3.10766459734186 3.36905882982569 3.27495801334534 2.95052490538818 2.87235180165224 3.21865399043104 3.31600590413393 3.12509435778046 3.64708218968092 3.27191548298557 3.25681370522258 3.8317090777372 3.51287500673056 3.08777499976784 3.24278721088748 2.89600802332177 3.49265848247009 3.35573207049991 3.10979371393951 3.21966314143637 2.81524279137787 3.40243738514933 3.71509151619131 3.15578945097074 4.03653611269677 3.83603904124014 3.54133773543624 3.82814947436533 3.15642651997787 3.36897868273642 3.28269062239351 3.93825631251447 3.14767574263666 3.77417492445596 3.39491567078302 3.40608743649996 3.38100095841052 3.20322196836894 3.24875448057031 3.34576511319028 3.83745647827806 3.76878852231975 3.89438029059595 3.13226535590428 3.61394634743551 3.96627142275056 3.14656792250148 3.37721627518342 3.17498462508002
"NVEC200_006078_1.1" 0.611253217522251 0.610857660270848 1.00045171051708 -0.0969981649615127 2.10949181962785 0.694845293698017 0.865894546961027 1.93414815168668 0.481128814967065 1.48356429952899 0.84180734987864 1.17435949059874 0.87908483736937 0.672574931898953 0.825873204439606 1.7826866051509 1.17180995671597 -0.0969981649615127 1.40561183326435 1.21729433498973 1.35954685789203 1.11393918178733 0.843171780919442 1.14389491885179 0.613576681839213 0.568529606461443 1.06768300102052 0.513939072911987 0.689368600553846 1.02348037334724 1.49282591780827 0.506696129670085 1.82723509275162 1.4206439534235 1.76467619523356 1.81281804508646 1.89413729696338 1.41896023801574 0.433407493636396 1.579297365912 -0.0969981649615153 0.437422086833984 2.01818673158656 0.805271818902129 1.30242219777562 0.78987360016135 -0.0969981649615127 0.955322576759871 2.04531380962948 0.906091002732266 0.384828649784705 1.19552327810482 0.950196194468616 1.74545553130511 0.86767549326885 -0.0969981649615127 1.20636610651993 1.29584440702293 1.44614588126098 1.38434893667109 0.973185096740575 1.99419381848304 0.966957365546585 0.999898871662247 -0.0969981649615127 1.89688768437747 0.572068417945415 0.916286238704059 1.21395045917704 0.65184513639687 0.680929893062898 1.24888772692164 1.53269546041657 1.13190623816302 1.47086945432537 1.28903218532693 1.32821877491878 0.444789464114098
"NVEC200_006082_1.1" 3.11084696426494 2.64724317982221 1.61648766383784 1.702315501885 1.90765594599443 2.6791652410105 1.65704944456284 1.69786925769363 3.74180881937818 1.70564191846285 2.38448219090551 2.91546877156223 3.76492172281363 1.17175390684731 2.57549717475466 2.02399503314426 2.00368451306461 2.76252772084102 2.60358495002921 2.69943635261725 2.67171775202375 0.631958437249788 3.04204741856658 1.80097634590049 3.2119428729816 1.87780353990047 1.70361117543345 3.2196208587361 2.1120270049835 2.68351223750164 1.49282591780827 2.11626192767646 2.74089904540688 2.32187449728962 2.42448624461398 2.26376456251198 1.03406382877066 3.57873734117941 3.78802878949286 2.07731226702374 3.05757748205728 2.10051503228214 3.39298125310655 3.36158737634951 3.10303196057917 2.60777515343886 2.25255296562713 3.05274845175358 2.51701295413077 3.0784141253761 2.99617436892546 2.85991417027922 1.97322677820428 1.25446996677066 2.42859719611965 1.89850319135236 2.33705948320502 1.5034831291743 2.02401925395353 2.09966754513149 3.41991846812084 2.37948714367181 2.81831899326206 3.59887162506047 2.29718544197347 3.38100095841052 2.91745115049927 3.1746157117444 2.34744064006319 3.38928817376135 1.18356217499242 3.10827949952185 -0.0969981649615127 1.78575384025396 2.20439162967377 2.34590821086125 2.44299281999887 2.49121337598923
"NVEC200_006076_1.1" 1.0841968208587 1.7240993257014 1.61648766383784 2.06416862920026 1.39241881869494 2.33267445998213 1.43827278197036 2.74589816003735 2.79205226180069 2.80416976247153 1.62212003277149 1.54493127423119 0.472063806566609 1.54190780222491 2.35702619219542 1.49274606973315 0.458695021725163 1.02291004738624 2.38426764132814 1.47947784142417 1.63679185592994 2.54905377504019 2.38682309267398 2.5931488590969 2.35063188108803 1.64483278487112 2.14347186737678 1.76545532105378 2.50542984965846 1.02348037334724 1.49282591780827 2.40798454174407 1.59733857221568 2.32187449728962 1.27069452572882 2.05583921592765 1.89413729696338 1.41896023801574 2.5656683533624 1.11565669365963 1.27090439951292 1.59979695158078 2.01818673158656 0.805271818902129 1.51060186862788 2.40645031302234 1.8761293394077 1.71269649054831 1.73529121126732 2.22986942816991 1.65962606031721 1.86614890011617 1.77731404066836 2.64492775364418 2.01759441984288 1.89850319135236 1.20636610651993 1.05321494156244 2.17460033203212 2.09966754513149 0.973185096740575 1.10739294762058 3.26344673401138 1.61576620986177 1.05110767634931 2.57419349551116 1.37295637705041 2.73305568251155 2.05867807731379 1.50770653265124 0.680929893062898 1.51455971674054 2.62224239310383 2.23403849646816 2.20439162967377 1.98269430235247 1.77039210097669 2.25405826744455
"NVEC200_006079_1.1" 4.39805543512452 4.65619796160062 4.81296275041147 4.56460046507913 4.11050145786438 4.46798008115178 4.15358993449457 3.94183078816971 4.52708338258377 4.67799716755303 4.7593244450293 4.62819499939205 4.68937478469358 4.12171570405958 4.42337251655738 4.25559171456188 4.54475651907724 4.26445608896416 4.61511854286728 4.13885460445665 4.57106675762491 3.72560952852769 4.76207710316291 4.29512938571989 4.44377068593463 4.20727552430813 4.36970876658502 4.49988013056129 4.45553202433642 4.93435957980953 4.71738341017726 4.51075391110601 4.64270025173692 4.19815702010245 4.36730000026726 4.09164619736842 4.53550162421259 4.75591518936721 4.98539825805944 4.27905328037023 4.43490159375546 4.45254783832622 4.94285783479062 4.83592050524957 4.50831062812789 4.62955328749807 4.73620173687284 4.95680378063052 4.20903014263473 4.69030931865895 4.70843565975953 4.24835845220908 4.72041698532902 4.27142639973983 4.50676104860011 4.2192292750072 4.08307833095942 3.83157229999692 4.51476690825997 4.24392024376993 4.52614011441512 4.51648625497677 4.06530568194329 4.78435017767301 4.59970008371855 4.76302047320445 4.91522748474046 3.88195400120951 4.79216191577734 4.61320015587946 4.02710916780262 5.15110761689579 3.99534667996653 4.30615628817302 4.52217674381184 4.5814782421244 4.7455361745088 4.4752101142199
"NVEC200_006080_1.1" 10.1121055139983 10.1582033598555 9.95572988125895 9.75515559140718 9.91594480265706 9.86022780777346 9.86611411631745 9.98928447807019 9.95923215013003 9.77522105429271 9.81831559330711 10.0450937250478 9.7465999869389 9.98638670717771 9.76274895937167 10.006877131601 10.0970912291323 10.0875938974911 9.80912216102301 9.8016585842994 9.76626155272447 9.86638406113414 9.65279414542608 9.85223148772104 9.81392194784492 9.79830276111106 9.71990947534265 9.66772374279197 9.90650088601892 9.77102438938054 9.89469936261424 9.77460630681877 9.96556489547831 9.76525225876018 9.87474426924453 9.90407719383813 9.82899758707987 9.72462489400189 9.53947379907658 10.1837392768183 10.126289496917 10.1094447177507 10.2032470442408 10.2407113470484 9.81545483992388 10.1903598370533 10.0524617304628 10.0727056709561 9.90918020804665 9.74363787444904 9.90020322327213 9.96874129787587 9.89515819508964 9.88849333887633 9.9110149457072 9.98910244542359 10.0685569749389 9.92083158712352 9.71869652104663 9.9253225309871 9.85294598797564 9.91714052937839 9.96691992652995 10.1693507099495 9.9232065788245 9.87270428326961 9.75079280830596 9.60360962530014 9.84540054200746 9.64844199078334 9.93147869936035 9.75645095386509 9.92807627387656 9.9207715736578 9.85982689765359 9.90245199040222 9.96688265894431 10.0496996456763
"NVEC200_006081_1.1" 2.34574858045951 1.7240993257014 2.37783896142607 2.21592070522337 1.90765594599443 2.33267445998213 1.1802852623703 2.61606648897967 0.892736370293958 2.80416976247153 2.12573276716354 3.03662684621938 2.94798688185633 2.91156985883066 2.57549717475466 2.41140672386846 1.42881957512748 2.83825001098919 1.97638001684659 2.35201122861322 2.24513197911228 1.47459120802803 2.38682309267398 2.48779819904108 2.35063188108803 2.55269448575163 2.5532622348478 3.36476218963672 2.66807059764308 2.08014541354238 1.22930609032086 2.26948424059982 3.04492215319783 1.4206439534235 2.42448624461398 2.75192569786829 2.42927005959302 2.31977066428046 2.66351200636309 3.43171054628687 1.27090439951292 0.826508573804106 2.30479215492228 3.11331931522952 1.99923382625794 1.72979905145083 2.90711481768962 2.49069365614013 2.1784635868003 2.07772935455652 2.21482717036492 2.44695790948395 1.28138068746853 2.64492775364418 2.64925699025968 2.59836514447636 2.96308158814795 2.24353255018995 2.43549908329713 2.47060965975898 2.33564068218963 2.93407929951001 1.80087705900707 2.97392689729932 2.29718544197347 2.93146512017158 3.1141097432209 2.83284157091047 2.5879334000653 2.86729874977522 1.18356217499242 2.93780872254384 2.62224239310383 1.78575384025396 2.93928722063718 1.83799932101425 2.25165228861489 2.87323495155071
"NVEC200_006083_1.1" 7.90185569102374 8.02738949109301 7.54605240949433 7.55356545668864 7.67471029054838 7.39617591595651 7.33602626525215 7.59809991438851 7.82206108082017 7.38024949947941 7.45801921360014 7.28784279070912 7.47706544652902 7.27116170235645 7.37094462700806 7.38315748956985 7.54170655009812 7.41455893296236 7.42934355272524 7.44874194235518 7.2383412223555 7.46043019884792 7.35884937952805 7.27388726140233 7.43883902412911 7.37411346371621 7.50369976783506 7.54141166098769 7.20920421462512 7.69577824858471 7.34487429462312 7.4620088300474 7.35775262732455 7.1908889654747 7.21640663625157 7.32323626935504 7.2399713424997 7.70355607122628 7.67009781184655 7.79354765209006 7.798683742598 7.90870254403477 7.73038202751037 7.72917625479903 7.55283713820452 7.61651824681616 7.56767412408967 7.67302689463849 7.4274473663354 7.50533149853152 7.52123949530405 7.34177206979993 7.55766181492967 7.566368966426 7.5631265115921 7.55880831607699 7.56207815576102 7.35737308788369 7.332022544737 7.49026142216263 7.49880020002755 7.63304928793382 7.38501826748247 7.53676979825893 7.31801430322866 7.51840108949709 7.33514924828996 7.42515926456099 7.47346656334426 7.59770674027784 7.41495453918163 7.6042979386737 7.2011771546579 7.40349447416089 7.49457643490086 7.35973102918417 7.48938674009678 7.59338143659968
"NVEC200_006085_1.1" 4.90962805580276 6.27920536325135 6.38490862798799 6.72748307569558 5.36852117532008 6.44656799713807 5.91779298765078 5.95528156792225 5.66338674094697 4.98388456325752 5.85177733315124 5.04973882629567 5.39424921665404 5.17566025378773 5.97720545716701 5.3714911570373 6.31706611405051 5.53313473776425 5.91510871563078 5.61521389652144 5.10210745670428 5.34895799038539 5.94366629028961 6.34614769267473 5.21856148527677 5.47718693135299 6.08597782975038 4.97182535284122 5.83736891253472 5.86206231577961 5.20306843991412 5.25480360156936 4.82298413031867 6.21710592613428 4.83348313327495 6.04576826451868 4.74496812792617 4.92188342172209 5.68873896229822 5.83402847963597 3.80651569768351 4.74841926462977 5.60082114122064 4.95579606456109 5.72349656505702 5.87178538628004 4.86406393177838 6.38241879884221 6.47085309349628 5.42851830493213 6.03867819009594 5.31329049221343 5.6116101567878 5.90600004711752 4.9628188058274 5.05439469118218 4.66872164525348 5.21333686121428 6.14535758269798 6.16370620748754 4.67283608866683 5.96346318050589 4.52276556210024 4.9987882384961 4.95035073911857 5.86344317143728 6.27201130327375 6.40139828655328 6.62345489208703 4.87617439099394 5.77899369919686 5.22773996644544 5.59469072395347 5.58300614565006 4.37442605665399 5.9327740633085 4.91121318531435 5.05561328131012
"NVEC200_006084_1.1" 3.46065514336231 3.45972192399665 3.72136723509539 3.41627697506433 3.60916756090872 4.11641494076709 3.83262379885386 3.70691474546749 4.05347478666657 3.14502095068024 3.7405047780965 3.95200068027567 4.41143934079058 4.32511320178958 3.84167889636489 3.27871032052512 3.6776958381806 3.61718414365412 3.91438804890286 3.64608901063754 4.10816222396111 3.85381351704717 4.14451469643963 4.05809188381619 3.87003104525794 3.63734476192891 3.92203642065821 3.67425626457203 4.45553202433642 3.57451123216623 3.90983376472486 3.47730431619582 4.14257137692738 2.75315257881103 4.18396144238425 3.57201183160368 3.65757833005481 4.44641420761296 3.87229634530214 3.89696811546913 3.49595569034273 3.66365716020652 3.53824096086908 3.9215983940245 3.95268309569029 3.2127896325229 3.43085533336413 3.77112233265118 3.93564074789742 3.76672977471649 3.87301820782211 3.81108397551305 2.98460565241098 3.99338151026457 4.00545624102466 3.75539620206205 4.04359707394553 4.14220987086773 3.430146074409 3.7991498850644 4.31879100491661 3.64627973483679 3.47668629098712 4.12438351417378 3.92117672703002 4.14320189482785 3.28714866621143 3.09645964268192 4.13355494041871 4.27685214918955 3.83783263237796 4.33316426878203 3.99534667996653 4.03842458133513 3.72039449650482 2.87711596082904 3.43841759502273 3.94707748170243
"NVEC200_006087_1.1" 2.77843325632957 3.74103280835946 3.66187788746027 3.75049257955045 3.60916756090872 3.72707054805118 3.87687220803451 3.07724310149349 2.88498905077503 3.06705713432296 3.95506879765251 3.14839361535733 3.50253972581051 3.34484562518694 3.75482814649742 2.7165017948183 3.98840440598436 3.38441348932346 3.48811968170341 3.84527550432908 3.68886866600441 3.79113514809789 3.64750551626531 3.58293775683647 3.2119428729816 3.43290665628236 3.68213816378983 3.67425626457203 3.06842831686619 3.43503409418878 3.61016862092008 3.20066985578062 3.86052873138165 3.9497454356444 3.88046819797561 3.40648364013902 4.18455805902344 4.1957007835617 3.39096543725268 3.37573478957788 3.12023115369546 3.51287500673056 3.92395571901815 3.57333910209987 3.91656152102997 3.27327550433654 3.43085533336413 3.93792528786588 3.39409408107401 3.71608852825107 3.45215269972023 4.21365124442423 3.37961915396162 3.70322585258921 3.83603904124014 2.9851706960848 3.1231582135954 3.66865926771499 3.79816838634751 3.45790488069574 4.0319139116481 4.01611878762309 2.9190099989445 3.98580499687421 3.92117672703002 3.30160781583697 3.44163806673239 4.0572341503018 4.13355494041871 3.63070554325659 3.53929757884137 3.89438029059595 3.66501429450805 3.45772745976696 2.68834018625877 3.47488515232332 4.08062314542756 4.06195954670766
"NVEC200_006088_1.1" 3.97729883911122 4.31361374543013 4.36803493079419 4.86937055481723 4.89086077649916 4.55447916712727 5.07776493254697 5.26529051313863 4.27570262904895 5.00511307314284 4.48335906839782 5.00003633984749 4.34879621943448 4.58483247071737 4.83677279386495 4.76790296608158 4.46090115897901 5.06524543082972 4.99062915970839 4.99914886879474 4.66681429342419 5.0928958525555 4.71566692943026 4.76980716949014 5.26395355102005 4.67787736508873 4.72677190200548 5.14741605686149 5.53400738391901 4.76993842441134 5.01860185678957 5.06542897468095 5.16820246585177 5.229530903592 4.85863683809063 5.05153549903475 4.92715637038984 4.48426947445484 4.49428830027578 4.27905328037023 4.68336042408158 4.68190639447439 4.65497672819952 4.93504365832234 5.03177288243991 4.37737652342918 4.54655228613303 4.70243010152354 4.9847839920552 4.74184747829987 4.84496806333854 5.12174231041999 4.69287080594316 4.37593106148489 4.76460239886169 4.65211073957804 4.82713728864054 5.59819156905183 5.42611824291728 4.87870467104201 4.86840528631725 5.52542847288193 4.77863691807448 4.50875104139314 4.59970008371855 4.27374875326386 4.65585374854526 4.68336599289467 5.09460829768539 3.83745647827806 4.68135041421499 5.13146429743102 5.06923038647469 5.31783306183356 4.48321102928006 4.46311738763722 4.75759357416129 4.32992978563247
"NVEC200_006056_1.1" 3.67662402955739 3.379901387183 3.72136723509539 3.28512607663658 3.54097301510093 3.48426617863357 2.74495341436141 3.70691474546749 3.79067075983145 2.7046970988975 3.48835925729171 3.8890308799449 3.25174620782524 2.91156985883066 3.45766664155885 3.534079613714 3.86333894312541 3.92566337986271 3.48811968170341 4.02026784687656 3.68886866600441 3.65696561658739 3.99708580333002 3.23780647464945 4.13725551298633 3.75913236692525 3.68213816378983 3.43220074203797 3.78757870325129 4.4090533707517 2.81620929845018 2.40798454174407 3.695712901598 3.26983257796606 3.49564144795848 4.03604526772127 3.89191262566959 3.83460335749526 3.91265345869458 3.37573478957788 3.71476497000105 3.75607933151902 3.51033556157251 3.7579518364398 3.22619268849626 3.85120618070257 3.57029597871207 3.73531597037902 3.44784633121157 3.81565353688921 3.59177822441368 3.81108397551305 3.79680989449209 3.64864073411744 3.79038274444272 3.21952987171717 3.68152489061688 3.33003592927401 3.430146074409 4.07492002011876 3.88904417057174 3.78037301230694 3.47668629098712 3.66091653284476 3.55309533458468 4.23153219745181 3.51309164451017 4.45187152033058 3.58651526652544 3.96047241493721 3.83783263237796 3.18651174999408 3.02065257862463 3.79896898828228 3.57971740118342 3.74216331595555 3.78321550550616 3.8650702724601
"NVEC200_006058_1.1" 10.9120771364658 10.7216782878534 11.1509951232986 10.947019238443 10.7328862517205 10.7014317857676 10.7674260909945 10.8654586521785 10.4851095485911 10.6629294470689 10.9971251076951 10.5160287886808 10.9442376427498 10.851188171761 11.0995268600356 10.841641079214 10.5426002065884 11.1664747843836 10.8309491776032 11.0658083862371 10.963095787373 10.6948164490771 10.6918364217199 10.8172556580256 10.9865092049685 10.4512813392912 10.7386032626006 10.921673840509 10.7550048052648 10.732583081386 10.9350779748335 11.0052402434486 10.9485746115499 10.89691000379 11.2063751012816 11.0574890600717 10.9956434138825 10.8245622007664 10.9825026437918 10.7868773565867 10.7232020307889 10.8939633436458 10.8495978762883 10.8757689519482 11.2439000531485 10.7393654939813 11.1832420940143 10.7755930823242 11.2076826063262 11.0471225717126 11.0778435341502 10.8212639768752 10.8425123068887 10.7365120524011 10.73726365731 10.5987437702508 10.8373673569454 11.0709933832854 11.1054519121464 10.800008592449 10.8429589171198 10.9961324597057 10.607435209993 10.6427670439958 10.4152215462185 11.0001013556939 10.9884421172029 10.7295257236818 10.9014732178354 10.9378911562567 10.6841930230909 10.8340966607607 10.6034514168408 11.1623673511294 10.7708509349825 10.6364628645016 10.8204363400566 10.4999488113411
"NVEC200_006059_1.1" 6.59013876569441 7.47573274076024 6.26920047767415 6.51389816875525 6.54431566919472 6.51077088435013 6.17748251531836 6.63886898717186 6.83093259499104 5.94089116064745 6.22234660250934 6.16308228743689 6.26473256117933 5.53610758161294 5.66601897030414 6.21385875873948 6.2738321875213 6.26671575560949 5.66250158125611 5.80932817461712 5.47346735892481 6.25817872151706 6.60206028820113 6.32142409346195 6.25755831717136 6.40572558214638 6.06860610350292 6.15844404713345 5.8027276869206 6.27118102991148 5.82903118054409 6.62328258348479 5.9318597970915 5.76443532563393 5.98857559245907 5.89703114770696 6.05724769711515 6.15122285042698 6.40691853804093 6.3903742946954 6.92367603119254 6.96601463318946 6.57774246364352 6.62109669356171 6.29748603738903 6.54581016909508 6.34643919629965 6.69601334461298 6.19315618990348 6.24894753925124 6.46035152708172 5.96290423546881 6.13417015269898 6.14107020100965 6.36363651751946 6.80993976329968 6.21216582047373 5.60946619667167 6.23289684139917 6.55991568201869 6.2863174151862 5.80261244165809 6.33045965911952 6.32676727183967 6.42996338261225 6.35436844486599 5.99607607446174 5.83590318610979 5.91836087070008 6.17371459601985 6.31799405040636 6.31728071322275 5.64073778046234 6.13016352848821 6.22927609950007 6.09693026921991 6.03449874019043 6.33311929611301
"NVEC200_006061_1.1" 5.28028696357505 4.81638139916706 5.25673606519969 5.64682850046118 5.62607721690187 4.9550938729316 5.30527453413186 5.59318522412596 5.24045540846987 5.48149715390537 5.43869874126703 5.78489482205474 5.68851498092127 4.93485735438725 5.47546754520264 5.85647153283548 5.25841813779075 6.08436717929493 5.65024219500452 5.366274455227 5.28515287333156 5.47826080494929 5.72534021294268 5.07273300844901 5.35066548155925 5.43074243117046 5.0511618185665 5.71963637653328 5.8027276869206 5.97643176432312 5.5825709060164 5.72566830332496 5.38221536081805 5.31619215226461 6.29949751374778 5.74927077005973 5.62474794052467 5.18164504317056 5.32144528748603 6.01315480893887 5.86327810260002 5.50369267107919 5.52712037553992 5.9225219591476 5.50293599491358 5.45312548744244 5.89441758543107 5.39576488226339 5.33785629510671 5.38476859977181 5.42045799807858 5.64897252452934 5.8144812424137 5.50546990925897 5.24257799831399 4.94157686539402 6.22104159339121 5.15056832285649 5.82951220990453 5.14094448198542 5.87070544803221 5.61790113900375 6.38428650744071 5.68697497088997 5.63900518374704 5.49194802548445 5.44009220186728 5.42072004286567 5.47000311388413 5.35809995779821 5.88430632724274 5.65621251703882 5.34884812653444 5.55479805634901 5.47276632286194 5.51783440078414 5.46470053657788 5.13035858302072
"NVEC200_006053_1.1" 1.0841968208587 0.610857660270848 -0.0969981649615153 -0.0969981649615127 1.04389165502869 -0.0969981649615127 -0.0969981649615127 0.596730948999973 0.481128814967065 1.70564191846285 0.84180734987864 -0.0969981649615127 0.472063806566609 -0.0969981649615153 0.437006090061029 2.02399503314426 0.458695021725163 -0.0969981649615127 -0.0969981649615127 0.483727328691187 -0.0969981649615153 -0.0969981649615127 -0.0969981649615127 0.443507917373721 0.613576681839213 0.568529606461443 0.599813236560941 -0.0969981649615127 0.689368600553846 0.56939067642322 -0.0969981649615153 -0.0969981649615127 -0.0969981649615153 -0.0969981649615127 -0.0969981649615127 0.65951541094641 1.03406382877066 1.06645226748786 0.82037287676627 0.812525288320932 -0.0969981649615153 -0.0969981649615153 -0.0969981649615127 -0.0969981649615153 1.05905330919535 0.413539582627104 1.02101150605877 0.955322576759871 -0.0969981649615127 1.22863613818996 -0.0969981649615153 -0.0969981649615127 -0.0969981649615127 0.504450082270042 0.86767549326885 0.485966670188653 0.477680604427882 0.395100024786138 0.467206623718648 -0.0969981649615127 0.535130460528955 -0.0969981649615127 0.966957365546585 0.553279984580327 -0.0969981649615127 -0.0969981649615127 -0.0969981649615127 1.50564982935606 -0.0969981649615127 -0.0969981649615127 -0.0969981649615127 0.50132330949554 0.66697218213455 0.825904617161347 1.47086945432537 1.04717165576845 0.687403681681135 -0.0969981649615153
"NVEC200_006055_1.1" 5.83877156583549 5.04059700667567 5.44496427336198 5.17742379071436 5.27362619577088 5.13429073811833 5.36862539680186 4.95210396755654 5.4827380000476 5.1819686967304 5.19036435688193 4.66624843864818 5.52815148871312 5.33882760099874 5.39159265937804 4.92489773033159 4.46090115897901 4.95049919958725 5.06639692232485 4.77333035234492 5.09170204196333 5.11864926690799 5.01296952418339 4.7921057318089 5.60112258628892 5.05610821097567 5.22917439072699 5.28145558652386 4.97393410763996 5.85854528456746 5.43369202855892 4.91092250385187 5.46990294310702 5.16093808343573 5.53151222802425 5.18533668597194 4.97898252151323 5.52818683965157 5.61842548342687 5.19620617423387 5.20085550738634 5.30385126255574 5.56152084723519 5.34863640632287 5.51506545893141 5.14859466221917 4.95559229791007 5.07611054201737 5.36605057329227 5.01751950684706 5.26222776688726 4.9843690609478 5.24145351904661 5.07981302476166 5.17312218120464 5.16394325595812 5.21255345199665 5.10349932853751 5.16335270931661 4.72723106449467 4.99008282449965 5.52542847288193 5.0016656420205 5.25572339845809 5.03452398346756 5.70748765122399 5.44009220186728 5.15756911127246 5.17053156985513 5.69574262631015 5.12981840411895 5.51174402881838 4.64887542583737 5.08843564872097 5.58743696053067 5.13984149625609 4.8729295158224 5.69057150954358
"NVEC200_006057_1.1" 3.00832316974098 3.6756787646902 3.72136723509539 3.35219132776315 3.54097301510093 3.48426617863357 3.64066544216814 3.34652142958059 4.09297201573428 4.10620791017909 3.87303150893841 3.75419305394 4.14268019986003 4.27688854164169 4.0383618886122 3.93947809504863 4.02779437333396 3.81756419432853 3.87278683698985 3.59167768374834 3.80565677773883 3.79113514809789 3.8328582326949 3.30137075178351 4.13725551298633 3.87143459226535 3.80706798709703 3.88147476924282 3.98570110053854 3.57451123216623 3.43321790689981 4.27768713128885 3.57434883452069 3.08473798667002 3.43121908970795 3.91797009770109 3.83679998530979 3.77476419109522 3.87229634530214 3.58767881165175 3.58749856516139 3.96413865197941 3.23144139952846 3.57333910209987 3.6346921144262 3.81096693936224 4.40468019468236 3.54160177822214 3.21966314143637 3.66360481082851 3.67787829409958 3.3176407214018 3.57334125424739 3.33963526214245 3.08708961084439 3.70478493700811 3.87388992317138 3.66865926771499 3.430146074409 3.88346307182058 3.78527813601399 3.90305585170104 4.02068327830748 4.20988633434344 4.02559738853275 4.04910873659388 3.88038224795186 3.83459186080585 3.69332912182766 3.9002752172518 3.61991940112254 3.79799037693398 3.806344020627 3.51170193504802 3.78590247317139 3.32004593598506 3.34561365744796 2.87323495155071
"NVEC200_006060_1.1" -0.0969981649615127 0.610857660270848 0.689981255574687 0.12358484932454 -0.0969981649615153 0.971279091211642 -0.0969981649615127 0.172769714337874 -0.0969981649615153 -0.0969981649615127 -0.0969981649615127 -0.0969981649615127 -0.0969981649615127 0.458894957984915 -0.0969981649615127 0.642838371023347 -0.0969981649615127 0.736678052939033 0.381978384373435 0.41469392248078 0.158369447969111 0.190946665036149 0.448354580476634 -0.0969981649615127 0.180319945959826 0.160238706701345 0.92786075382894 0.337751695501742 0.8783085170795 0.16061930146115 0.713483939883807 -0.0969981649615127 -0.0969981649615153 -0.0969981649615127 0.337472138834189 -0.0969981649615127 -0.0969981649615127 -0.0969981649615127 -0.0969981649615127 -0.0969981649615127 -0.0969981649615153 0.437422086833984 -0.0969981649615127 -0.0969981649615153 -0.0969981649615127 0.550055273779012 -0.0969981649615127 0.344436875017685 0.41582154719905 0.490024515677629 -0.0969981649615153 -0.0969981649615127 0.519598152609757 -0.0969981649615127 -0.0969981649615127 0.316721108164907 0.310510844735758 -0.0969981649615127 -0.0969981649615153 0.280216160685585 0.14557393090866 -0.0969981649615127 -0.0969981649615127 -0.0969981649615127 -0.0969981649615127 1.03606127517778 -0.0969981649615127 -0.0969981649615127 -0.0969981649615127 0.197652783854989 0.833158224009968 0.157894235701324 0.45456324232041 -0.0969981649615127 -0.0969981649615153 0.756432860846267 -0.0969981649615127 0.654605110176577
"NVEC200_006054_1.1" 0.611253217522251 2.25828197749324 1.84763665828779 1.480460560881 1.67291733634546 1.73467579991053 1.84697674405759 2.39637819217383 1.34935559309083 1.89805084951645 1.15117878518463 1.96693404308018 1.67606698248072 1.83621980985786 1.38418180694913 1.64498783435108 2.58187582705268 2.07932280257991 2.2606902418686 2.1408740929424 2.47413472878487 2.38896433197294 -0.0969981649615127 1.50952550711908 1.59346190265204 1.02222308918669 2.32157725159565 1.5394544116572 1.39450286865048 2.17087318380937 1.36707440976543 1.94481145151153 2.11524621366379 2.23556430694104 1.6561197642287 1.93943968947812 1.38083382634388 1.5674249479277 1.12519171333984 1.67516981221696 2.2675730054565 1.59979695158078 2.09241673874075 1.64369928914478 1.48596678167977 1.64077338575864 1.97983506294491 1.63709518059602 2.24069688512676 1.9076331096122 1.57239596317901 0.977846962593284 1.66838428442604 1.39374450399345 1.31732061164112 2.22013087730736 1.8797594908363 2.1844463149577 1.44614588126098 2.09966754513149 0.973185096740575 1.99419381848304 1.69125966521323 2.44909407443486 1.80469375141453 2.64022549846096 2.17660283463543 2.09353894880755 0.893858088541258 2.42985059536403 1.5556029153303 1.51455971674054 1.95322807944046 1.38422447140716 1.1107539376324 1.67715770608377 1.86259108067956 2.25405826744455
"NVEC200_006229_1.1" 4.39805543512452 4.58678894668958 4.54310141434561 4.41578529237101 4.44499010112016 4.55447916712727 4.50325674024133 4.2786451230616 4.52708338258377 4.42024650198113 3.95506879765251 4.17953724216312 4.500581613563 4.27688854164169 4.33631869065541 4.6647912096008 4.54475651907724 4.70966736074514 4.03244463613698 4.47574924445034 4.27950312604092 4.27617662279402 4.17913256925571 4.55190325310895 3.92758259166483 4.07279090384402 4.30762200827764 4.14534031056133 4.41027415357398 4.29265421783242 4.52470124409067 4.16499131442107 4.05454450845578 3.83702206624646 4.3324489520518 4.80772333649304 3.59252359421756 4.65994105594315 4.0273634357443 4.11778708220331 4.30607325145241 4.60943075568346 4.90048523488808 4.43654106385478 4.64704465767187 4.69734537381461 4.44147745820308 4.73905164329912 4.14538482727042 4.19425993096377 4.31049428986205 4.28225027902847 4.51554055259118 3.85558595443177 4.19258765563855 4.42082392329247 3.87388992317138 4.56915255711588 4.72464169778983 3.92384111205543 4.0319139116481 4.59138355652121 3.47668629098712 4.8390498294841 4.299966183356 4.04910873659388 4.45277372629008 4.28572249873186 4.64022717287914 4.45480599976095 4.39100241349911 4.49563436987721 3.93505567130984 4.39499778292032 3.96627142275056 4.51163307137664 4.43612452996959 4.38980861812328
"NVEC200_006231_1.1" 6.97019690120607 6.78777468088651 6.88455478373794 7.19558384306436 7.14756773887695 7.03922896976823 7.15471790684073 7.15939836681817 6.60369321798741 7.04110176633003 7.31388147268558 7.1867434208319 6.70068118307048 7.05941682441265 6.99815154963557 6.99403829379256 7.13134226932868 7.07439319846134 7.0121300622883 7.11915735432743 7.12490570765736 6.97403840553174 7.00560754490397 7.17553956505409 6.94162992954492 7.23408463925711 6.98769626274504 7.13891362191106 7.09943011620006 7.20989803502197 7.13905831561848 7.05084134806773 7.43386918317534 7.41850601266407 7.14790321356756 7.34055224414872 7.08895938891083 7.14761197568665 7.0467415748939 7.10089215376245 7.35016224111234 7.37228128542321 6.98755950710824 7.04162907799303 7.18263404248006 6.9119783960243 7.08259464250441 7.20807845187498 6.86133018007942 6.90912545538903 6.8093304440118 7.07315779486593 7.00642515541366 7.26448497926506 7.19822902695094 7.18705779411072 7.25582045079974 7.08188653118553 7.29139081091497 6.84390076578724 7.0163534174499 7.2143631722799 6.94009147956297 6.7327906491459 7.20580815332133 7.17844779475811 7.10591790083205 7.21468365190788 7.05470923021036 6.91337501788317 7.1284565306085 7.04045942845897 7.23282586428751 7.16749521150948 6.91822636091309 7.36304012396679 7.37664128648001 6.92012889290657
"NVEC200_006232_1.1" 6.62520465412137 6.84834412976576 6.58161967561197 6.57132196650536 6.31852211025602 6.48897213504279 6.36002326344454 6.38353569861151 6.42951373101655 6.52582022774965 6.54065696352479 6.46243993363343 6.33912839790932 6.57233241650468 6.55323824235758 6.53945291296629 6.64705101477815 6.50608183667092 6.64295032671631 6.48284302526324 6.61846544975462 6.40144153791931 6.52341157020886 6.41059929986779 6.38629184983032 6.39636991761248 6.24460452776637 6.55621164106794 6.59210939603965 6.24008799814722 6.63131837568828 6.32414533267735 6.53812280365639 6.6048082448224 6.27217258964807 6.37149049415669 6.55235317367434 6.12749631545582 6.31204247293137 6.45932458558626 6.44356195830108 6.43384421388898 6.33287962183693 6.46399148002592 6.59470675396488 6.52730237743646 6.59532319806296 6.51251583521693 6.5348674848974 6.71647350381648 6.46641271961739 6.48351601351099 6.43780451200897 6.31764373616712 6.1632900610157 6.20085739115821 6.25600850272296 6.61808749970269 6.51286912157938 6.37569376272227 6.46485499841149 6.52032668057335 6.13498312762533 6.32676727183967 6.17005450054129 6.41220886595065 6.37738171794622 6.71057088574093 6.68572149696346 6.41868876567797 6.6022200950542 6.58617772314481 6.29670552094678 6.22206880302091 6.47746328522873 6.46658646177256 6.43064191715371 6.18043319131145
"NVEC200_006230_1.1" 3.67662402955739 3.45972192399665 3.77850038395243 2.47857850301458 3.14120620527606 2.51629699382935 2.83742399732706 3.26222562519971 2.58602619585296 3.98424895269712 3.4321749963835 3.25212082198207 3.31864872436027 4.00814357253931 3.56366849592862 3.75097191309992 3.90624341655267 4.12023035796648 3.87278683698985 4.10039866285676 3.5617870079414 2.82413335229148 2.79661251525798 2.86966110662985 3.2119428729816 3.50432038781083 3.03417628100231 2.5520448293105 3.28448338837848 3.57451123216623 3.15745034949298 3.27495801334534 3.80765492818723 3.64947737308493 3.43121908970795 3.11601260108448 2.92824229046729 2.87009434798276 3.07261175724918 3.53753980643122 3.54245308613406 3.34447472864588 3.39298125310655 3.52324307281111 2.96836749150463 3.59098861879239 3.81427919567596 3.49952993106021 3.1564955655254 3.36804521144402 3.24210361806706 3.66458879499971 3.51161300528132 3.53285446637887 3.16070618077913 3.28989057404874 3.51829495077382 2.95903047802484 3.16818386048623 3.66265330278936 2.92945674848478 2.81411806429546 4.30743711614456 3.88542412324311 3.86598826067558 2.70336703724275 2.91745115049927 3.1746157117444 3.13452569427513 2.7356903141904 3.45390231551963 2.52113265675294 3.33251151717995 2.76525149593087 3.57971740118342 3.47488515232332 2.98443917473717 3.42440823125978
"NVEC200_006233_1.1" 3.86443261714697 3.97633954118628 3.24186697921319 3.41627697506433 3.31461237464831 4.37596215500711 3.53417267353334 3.57335730817989 3.69123380887646 3.85102009754809 3.69347844462805 3.68173352292714 4.02741222916164 3.88486091705387 3.88321917233928 2.96820407172541 4.0661373961079 3.85450457445549 3.95482320375375 3.93542327254857 4.01420261169685 2.94421668120467 3.64750551626531 3.58293775683647 4.03622478536034 3.50432038781083 3.68213816378983 3.61744236837662 4.41027415357398 3.81855039900969 4.15783302142433 4.54117588861361 3.50961028361426 3.83702206624646 3.92793260751343 3.49162042774811 3.83679998530979 3.26749548619114 3.91265345869458 3.43171054628687 3.90471683943779 3.92485821651542 3.51033556157251 3.57333910209987 3.10303196057917 3.68304235112151 4.11690115505548 3.99959667561117 3.28018058995643 3.60913947541578 3.7591280201678 3.90108591296514 3.30879879190222 3.19476170075904 3.36138792047162 4.32354496062101 4.04359707394553 3.66865926771499 3.430146074409 3.61412546185295 3.19543030991933 4.01611878762309 3.71938333787136 3.24093154575753 3.80860436804279 3.59591275727773 3.01912875465434 3.78562194083665 4.17100474612179 2.42985059536403 4.08505825379488 4.11046053932088 4.1088587793434 3.75489001775569 3.96627142275056 4.2791826123 3.58094317395107 3.24149823826621
"NVEC200_005881_1.1" -0.0969981649615127 1.96196721360196 1.00045171051708 1.702315501885 1.04389165502869 -0.0969981649615127 1.1802852623703 0.596730948999973 2.47081442212526 1.48356429952899 0.447457765109178 1.83950687459225 1.86697599030876 1.54190780222491 1.78570539112441 0.642838371023347 2.15365958530878 1.64572507318518 2.12552741106512 2.21474012973246 2.06939798986975 1.11393918178733 2.12797344595604 1.80097634590049 1.44370768422572 2.25435847991629 1.94024053414097 2.77622694564617 1.19546026458301 1.87954032421873 1.90846996456262 0.506696129670085 1.59733857221568 1.06788554603731 0.941239103296726 1.52039869018619 1.66019499722219 1.41896023801574 1.12519171333984 0.428281417060267 1.27090439951292 0.826508573804106 1.31780182812083 1.10683358897578 0.398173989037369 1.54589073131933 1.8761293394077 2.09820580202519 2.41274785353891 1.49208175783705 1.27374839195742 1.67528023585106 2.29971719815463 1.5207495717167 2.01759441984288 2.59836514447636 1.68822972334027 1.5034831291743 2.02401925395353 2.09966754513149 1.80960392973994 1.75452096190934 1.99790242937721 1.34044919798228 1.40091607886052 1.66278280483839 2.26204704692919 2.09353894880755 1.69727645158777 0.65184513639687 2.30572384861405 1.93288742932387 2.62224239310383 0.437026655494604 2.68834018625877 2.23469665527778 0.876187490742131 1.14626004919082
"NVEC200_005882_1.1" 3.53629441596574 4.08100874349017 4.50974648357932 4.35167730780029 4.7163378610023 4.46798008115178 4.3230871925213 3.82914895710205 4.09297201573428 4.32296937809888 3.48835925729171 3.75419305394 3.25174620782524 4.37177787140742 4.11009468037264 3.87933847182828 3.72639372432492 3.92566337986271 4.33779169394091 4.41437188853986 4.60369377553758 4.8063948444558 3.99708580333002 4.72414867218681 3.98292610992399 3.97562280196413 3.64913899250464 3.97489590555507 4.5833637184785 4.07499052134725 3.99732333427183 3.47730431619582 4.22553470959798 4.05429600733118 3.55730962646857 4.19680509443708 4.18455805902344 3.77476419109522 3.95191229843323 3.89696811546913 3.54245308613406 4.07594376078753 3.88101590393784 4.10307364129391 4.152258537423 3.96559853046747 4.11690115505548 4.22287865209729 4.38467596206236 4.43246773793429 3.67787829409958 4.17808845306045 3.89677583091287 3.59190886986035 3.83603904124014 4.38912087294859 4.23101150817707 4.26136069745526 4.23520075561998 4.33656703687487 3.67346628239736 4.01611878762309 3.87788468588831 3.77753307278102 4.49446094914629 3.38100095841052 3.44163806673239 3.78562194083665 4.24310837517061 4.01825813759523 4.48008800975549 4.02787017390308 4.57177426975319 3.75489001775569 3.50387629297854 3.74216331595555 3.89659890274408 4.38980861812328
"NVEC200_005883_1.1" 3.96853284243883 4.11926654425921 4.64517865374633 4.50931458877019 4.15680573415217 4.49662137291189 4.55863786131202 4.19016151983753 4.45549214698632 4.60668460643129 4.5376213270137 4.63119952849171 3.55897272447679 4.12171570405958 4.42525799063577 4.14193713220056 4.22708700233926 4.35710765046531 4.3535142855288 4.56318071208774 4.08269591238774 4.18901425820539 3.54505966680394 4.02081116065855 4.36400987277518 4.64665307137365 4.36970876658502 4.4190084266325 4.48752191113229 4.5843390065937 4.66960172064196 4.38449767538644 4.11654875181285 4.02654867635324 4.33057814312264 3.63840956891165 4.55314985144684 4.23593325145246 3.96605646076869 4.47825654911932 4.49687395519498 4.43992486815388 4.41215337611303 4.15107066050903 3.93524094198163 4.17031192105282 4.08650883267204 4.16395118807604 4.23982995061616 4.11829400236669 4.04488065876097 4.55602169886301 4.11102365259423 4.17965873404311 4.20231278118494 4.98464022804764 4.36517653932565 4.28967189729726 4.71543217458072 4.15604076163961 3.89613539223033 4.12096138686426 4.83330328741839 4.14372064117883 3.74884311634472 2.84271022361313 4.33939930084279 4.38768934923663 4.15240135617948 4.01825813759523 4.38145993809064 4.59937265097749 4.68359048658436 4.67791591109985 4.1227269006335 4.20768580580688 4.45105121259875 4.54120433550463
"NVEC200_005884_1.1" 4.40456933966886 4.76175032231188 4.07115319733811 4.28176920328539 3.60916756090872 3.67789752296604 3.58840143247977 4.47867611387767 4.0301423495464 3.63311944862908 3.7860464985861 4.41776128692365 4.66387039038893 4.00814357253931 4.24153413768554 4.56561830994406 4.22708700233926 4.43302373443345 4.25869912664993 3.93542327254857 4.37917426639366 3.78136504422266 4.21293920435412 4.35626928658231 4.27519716575514 3.97562280196413 3.83668036450441 4.41914140424414 3.20974247755597 4.5843390065937 4.42800232793035 4.20095391762441 4.69032857910638 4.26700220662447 4.40311030635965 3.98592428240428 4.48215756977048 4.52501212698815 4.70733319099721 4.36781371659072 4.11718919327262 4.19480901907329 4.47229092243267 4.53004544539333 3.86009221026565 4.26271487324784 4.99724185950805 4.81362466809431 4.46508046932106 4.40075292679778 4.04488065876097 3.66458879499971 3.8079973176288 3.96957444381956 4.60818950838362 3.59790276581042 3.57478199530824 3.7524141357154 4.02827281622022 3.26223985053317 4.55349774911215 4.21869839136942 4.18826103288062 4.45925491936172 3.86598826067558 4.78700514115766 4.48866816660051 3.97225439657345 4.15240135617948 4.49606447199036 3.85172109433111 4.59937265097749 3.87624494700224 3.96746391920989 3.85321757466335 4.14687661436315 4.37482375960978 4.64593935478291
"NVEC200_006089_1.1" 5.73022111689376 6.18169927620302 5.67300576517729 6.0416379556549 6.66936783855065 6.02693315311912 6.53590516308396 6.55277382403323 6.01197678651455 5.95177872265695 6.18032693736824 6.50505869364414 5.54221734208735 6.60199435353715 6.61618413096845 6.37497362132124 5.89153511903159 6.02888939171565 6.14554926772843 6.05030371647335 6.3565796470968 6.33708279534476 5.97232390357315 6.46018125469851 6.49498645533307 6.12902284413768 5.66025227542503 6.24538164632194 6.78173704814596 5.81700740547106 6.48764080106165 6.0662184323472 6.0617193906005 6.49763486702125 6.50907518688207 6.15367799316789 6.37994613533659 5.76189170020165 6.06588266161033 6.06716874745273 6.66461483233534 6.46840468938349 6.14602752065016 6.26497917411329 6.43789641151908 5.81029565213963 5.99686228158439 6.17435818801305 6.3138640643119 6.24001394221085 6.22322772474332 6.34606318135189 6.06064126744107 6.0701535287599 6.4688239254908 6.51911339287603 6.45721774147552 6.44008813724146 6.37189025068369 6.15600618202528 5.92053639058528 6.78250903090016 5.89651104362233 5.93312148614288 6.25842542355189 5.25961485096016 6.18295044963308 5.62938509017771 6.52869682701906 6.2113621978802 6.34195978391068 5.82469228561139 6.64608526449315 6.41852101479146 6.68057009671412 6.07288198299588 5.75667503434186 5.90067773637651
"NVEC200_006090_1.1" 1.43978481729034 1.08362679390192 0.553656723728723 1.89455733812982 1.39241881869494 -0.0969981649615127 1.65704944456284 1.0632236928314 1.21260257779385 1.70564191846285 2.12573276716354 0.6744167972026 0.472063806566609 1.83621980985786 1.78570539112441 2.7165017948183 2.15365958530878 1.80518093629623 2.12552741106512 1.70126217006785 1.86924967903673 2.38896433197294 1.97875346346714 0.83579270625489 1.72912282673973 1.02222308918669 0.85263200586961 2.28650111474458 1.56938418414987 0.56939067642322 2.07859709184139 2.26948424059982 0.543687696880501 2.32187449728962 1.95998429147028 1.52039869018619 2.42927005959302 1.06645226748786 2.46070301816901 1.36602252410444 1.96024459718496 1.78668523615148 1.93666194521739 1.75380656635973 1.30242219777562 1.89289202830689 1.02101150605877 1.5573119958288 1.092357424053 0.906091002732266 1.81969865753463 1.86614890011617 1.77731404066836 0.504450082270042 1.44066767089024 0.900004298428511 1.20636610651993 2.55476674207992 1.44614588126098 1.59904752422256 1.80960392973994 1.46694084985062 1.99790242937721 0.999898871662247 1.68224245681082 1.89688768437747 -0.0969981649615127 1.72929724289679 0.893858088541258 -0.0969981649615127 1.18356217499242 1.7388331786817 1.82620060288974 1.38422447140716 1.99873611710445 0.756432860846267 1.32821877491878 1.61620325924192
"NVEC200_006091_1.1" 2.16691837681077 1.7240993257014 1.61648766383784 2.21592070522337 2.10949181962785 2.6791652410105 1.84697674405759 2.86500451927158 2.05692661481415 2.80416976247153 2.96227465083829 3.34888785468482 2.66911013209579 2.77934929572413 2.85144133144449 3.18244726923958 2.73252086117108 2.68260978626169 2.38426764132814 2.59266167826227 3.09535619463185 2.38896433197294 2.60621895110369 2.1158391949319 1.72912282673973 2.25435847991629 1.94024053414097 1.5394544116572 2.81421969128746 1.02348037334724 2.49403875785771 1.94481145151153 2.49555013291933 2.87235180165224 2.42448624461398 2.05583921592765 2.92824229046729 1.41896023801574 0.82037287676627 2.33385566972276 2.4247692160046 2.67460859961727 2.70018361027948 2.43395259532827 1.99923382625794 1.89289202830689 1.8761293394077 2.30775590142379 2.79102276735373 3.23048567803016 2.3256707258038 2.03469073266225 2.43887617857907 2.64492775364418 2.54314171900592 2.80469273545524 1.46732304263721 2.64519023902833 2.55015405256967 2.09966754513149 2.00703657389513 1.75452096190934 1.99790242937721 1.84686833691016 2.29718544197347 0.578019903794316 2.68968994841074 1.24085659833914 3.05663100350375 2.7356903141904 1.18356217499242 2.25678605644683 3.33251151717995 3.08304392522849 2.38435535909579 1.67715770608377 1.77039210097669 1.61620325924192
"NVEC200_006092_1.1" 4.03058466218647 3.80355417266482 3.77850038395243 4.17771381825609 4.40718098494949 3.65058790220325 4.61197141099623 4.2786451230616 3.20639917545796 4.1821384165226 4.24326138410269 4.23122533396962 4.28330912211113 4.175315975065 4.30609295478161 4.47465102677136 4.13989536480356 3.8905226580867 4.03244463613698 4.47574924445034 4.2385376296024 4.44853525022261 3.99708580333002 4.12988202369892 4.18523590597021 4.20727552430813 4.05395096081175 4.22356146286864 4.70078491497437 4.02722001882741 3.8640154174485 4.20354304069394 4.51658930556012 4.37005785836609 4.01841890769631 4.43037863362101 3.99619750810347 4.10141348863769 4.20034594065275 3.81515334989187 4.16460280107486 4.30737369516523 4.22799976531404 4.10307364129391 4.24256540953777 4.34955408691576 3.81427919567596 4.14314213303691 3.93564074789742 4.1567769125643 4.36342180086533 4.41037595732083 4.07805646520231 3.94889613723015 4.44916270795709 3.9848170723997 4.33278675870635 4.96991393558802 3.79816838634751 3.841922313898 3.83809387551593 4.59138355652121 3.5412941400901 3.98580499687421 3.80860436804279 3.94844795092556 4.17288481293932 3.62787184614502 4.47038760506685 3.96047241493721 4.5226494088134 3.69469639307588 4.85816472148283 4.39499778292032 4.40197270151698 4.2791826123 4.11851472999136 4.1683644244984
"NVEC200_005531_1.1" 4.31458566856973 3.53535677126757 4.60758328922258 4.41578529237101 4.55281260081848 3.99793677074527 4.07979192409694 4.65431968581951 4.05347478666657 4.87388681265341 4.27555139287034 4.5076141914361 3.66561908628615 4.32511320178958 4.14466645320067 4.34724383115358 4.54475651907724 4.37027910237492 3.99415589098014 4.44538694314135 4.01420261169685 4.36492836562841 3.91730759003756 4.49866153056374 4.32028682823983 4.29043649376792 3.86569713093687 4.53097615853711 4.77407142543973 4.33250657244166 4.3022593704121 4.16499131442107 4.14257137692738 4.24309027246774 4.67609727771669 4.59333569881934 4.04564291302953 3.94731399008682 4.13362068014566 4.5808425391256 4.43490159375546 4.75091462204935 4.44989985371183 4.85629746542269 4.53237934214881 5.08252206834881 4.61257788255986 4.24850734968974 4.89087773050211 5.01751950684706 4.58015342631071 3.94406533166204 3.94427581590191 4.15875640041183 4.15705296441379 4.45184525671552 4.42785294508963 4.63683349313142 4.64947069222372 4.79410460858062 4.31879100491661 3.71488374864451 4.51471121684496 4.29060401527863 4.299966183356 4.27374875326386 3.88038224795186 3.97225439657345 4.58580567666639 3.9002752172518 4.29605167749099 4.06975628513681 4.82532428340206 4.74968123822436 4.59708628237084 4.55857018600021 4.70874729970236 4.77376427346188
"NVEC200_005533_1.1" 4.03058466218647 4.75442551412377 4.54310141434561 4.64703798234341 4.62046265792493 4.42270462928806 4.73726882431703 4.6208601526189 4.86033591552703 4.56908167398145 4.36829919593261 4.07025009852784 4.58453496229455 4.69903260432577 4.83677279386495 4.89483584101773 4.10348768982922 4.70966736074514 4.6888900651093 4.38267539599541 4.46851015780585 4.60248229303516 4.30985094847263 4.52552798429472 4.13725551298633 4.70844016196493 4.48639925529933 4.83497128171274 4.21355012471965 4.48174255282284 4.3022593704121 3.81270545649629 4.67257778155179 4.87719658025172 4.61940037442792 4.55428935508298 4.22804170120266 4.81652498936296 4.49428830027578 4.36781371659072 4.2228659759333 4.94010115376013 4.56288746566364 4.54093786538833 4.50831062812789 4.53390473028948 4.6444910659415 4.32276999418679 4.70471303266771 4.58135737977263 4.55761860392705 4.49951530088849 4.60692855573031 4.56465039772605 4.74079566773157 4.73010153050753 4.51704015737527 4.76335563509004 4.79608916326533 4.79410460858062 4.73551223075927 4.69690803336064 4.19144514556031 4.12438351417378 4.38093668809566 4.46807723278611 4.37818919543002 4.65638061932392 4.69267018223542 4.94656129817483 4.5226494088134 4.84829762701174 4.61083984583767 4.53189458542547 4.66829750685811 4.60402822741708 4.43612452996959 4.94320459513235
"NVEC200_005530_1.1" -0.0969981649615127 -0.0969981649615153 1.00045171051708 -0.0969981649615127 -0.0969981649615153 -0.0969981649615127 -0.0969981649615127 -0.0969981649615127 -0.0969981649615153 -0.0969981649615127 0.447457765109178 -0.0969981649615127 -0.0969981649615127 0.672574931898953 -0.0969981649615127 -0.0969981649615127 -0.0969981649615127 -0.0969981649615127 -0.0969981649615127 0.483727328691187 0.564296364753969 -0.0969981649615127 0.448354580476634 -0.0969981649615127 -0.0969981649615127 -0.0969981649615127 0.599813236560941 0.941790648497001 -0.0969981649615127 0.56939067642322 -0.0969981649615153 -0.0969981649615127 -0.0969981649615153 0.599953306133677 -0.0969981649615127 -0.0969981649615127 1.03406382877066 -0.0969981649615127 0.82037287676627 0.812525288320932 -0.0969981649615153 0.437422086833984 0.21105105573552 0.423552027692822 -0.0969981649615127 -0.0969981649615153 -0.0969981649615127 -0.0969981649615127 0.41582154719905 -0.0969981649615127 -0.0969981649615153 0.878538105624469 -0.0969981649615127 1.5207495717167 1.18243331927246 -0.0969981649615127 0.477680604427882 1.05321494156244 0.467206623718648 -0.0969981649615127 0.535130460528955 -0.0969981649615127 0.966957365546585 0.553279984580327 -0.0969981649615127 -0.0969981649615127 -0.0969981649615127 -0.0969981649615127 0.481874948479863 -0.0969981649615127 -0.0969981649615127 0.50132330949554 -0.0969981649615127 -0.0969981649615127 0.629734826841978 -0.0969981649615127 0.214263922840397 -0.0969981649615153
"NVEC200_005532_1.1" 4.51484923068314 4.22501954125663 4.96836723250624 4.47716534661932 3.90881713156049 4.78662877795474 5.11518762635675 4.75027989761219 4.83726292340096 4.87388681265341 5.08498719177593 5.05843583133922 4.71443612577903 5.13749523799203 4.85776318366453 4.92489773033159 4.81623747212694 4.80710898730992 4.88995610102567 4.31711351403099 4.78532952621017 5.03996742161773 4.40066049327665 4.44337941713268 5.1232541659418 4.90596830516098 5.02567657988529 4.93135276995594 5.17673127523834 4.4090533707517 4.84078710533482 5.2049774902221 4.83990916264989 5.18416660798832 5.10566920264454 4.51415676000688 4.46455905479188 4.10141348863769 4.84647604908248 4.93083252773982 4.64125346779078 4.90015154211587 4.2785070147808 4.95407647778837 4.98020701122934 4.37737652342918 5.10068779997852 4.43863014122916 4.83145255871598 4.60937640117132 4.60234166264502 5.14034128590606 4.94718673422251 4.67800932121479 4.83375252490615 5.14508628378486 5.00210827159981 5.28320805318671 4.7000173389457 5.07075384384913 4.42618747411206 4.69690803336064 5.0016656420205 4.81195922959515 4.4576032524455 4.27374875326386 4.68708565605406 4.60084669802626 4.58580567666639 4.82230062052967 4.71844044438805 4.33316426878203 4.92168458629141 4.45132465266807 5.00730718803036 4.976612424022 4.85058819305254 4.88197265320577
"NVEC200_005678_1.1" 4.39805543512452 4.13062685209001 3.93746212300129 4.64703798234341 4.36835426619255 3.56982252329292 4.83021769701468 3.76932602080811 4.69049322468869 3.89681044379155 4.36829919593261 4.42123706722249 5.04593249220219 4.06604693088684 4.42337251655738 4.20748550526286 3.6272965674282 3.52852997553218 4.14156706392666 4.74867577978454 4.39585097674307 4.02699893671735 4.56674422926289 4.26355951676834 4.27665959482994 4.76768938182296 4.59435359455639 4.78425321179561 4.04612471986469 4.5843390065937 4.33621475283222 4.16499131442107 4.30398549155234 3.71473896918404 4.14432233890056 3.91797009770109 4.18455805902344 4.36758680131861 4.5719400854581 4.55587177236687 3.90471683943779 3.96413865197941 4.2785070147808 4.0331983288913 4.12085481410591 3.81096693936224 3.8693322706902 3.99959667561117 4.5898664321236 3.66360481082851 4.70843565975953 4.55602169886301 4.66478841727343 4.85719139985131 4.19258765563855 4.14524451600444 4.1215078495073 4.0787287930972 4.81913974866542 4.63295305402208 4.35548534205186 4.51648625497677 4.19144514556031 4.47460768146254 4.75965033109208 4.35464730045022 4.41596339161341 3.73493123694481 4.20750696701903 5.11493230725912 3.9667346645948 4.40036335519925 4.21408746328718 4.21148281550277 4.40197270151698 3.89628361625362 4.31080225901661 4.32992978563247
"NVEC200_005679_1.1" 4.31458566856973 3.74103280835946 3.77850038395243 3.84665757860599 4.28741803808131 3.79970187961318 4.00201445768141 3.70691474546749 3.20639917545796 3.98424895269712 3.69347844462805 4.07025009852784 4.02741222916164 3.52079916977557 3.79890697848436 3.18244726923958 3.77350135562526 3.65954859844024 3.87278683698985 4.02026784687656 3.4937859053771 3.91388180567919 3.8328582326949 3.36225221267045 3.74754585179292 4.40682702825413 3.89414177448112 2.97021283936506 3.71499261169202 3.50645755672556 3.71712377314327 3.76194496858369 3.91153305844325 3.77717572229663 4.01841890769631 4.29481690398765 3.77949806778946 4.59221712506211 4.09906391578481 3.77243762992649 3.58749856516139 3.08418077065721 4.19331838720779 3.95976565684223 4.02232127746151 3.27327550433654 3.69743914429275 3.87349942726497 3.59803946568381 3.30090434458813 3.3509475473573 3.66458879499971 3.57334125424739 4.19729906705027 4.08324488831756 4.32354496062101 3.73207371521615 3.94271745861778 4.16496489127145 3.92384111205543 4.16190144446513 4.31023211870912 4.15061192024277 4.0796535453689 3.92117672703002 4.35464730045022 4.21634959153337 3.73493123694481 3.97320450847025 2.42985059536403 3.76878852231975 3.64013678472087 3.93505567130984 3.56372971488596 3.9086181614254 3.65845428701784 4.06129749770891 3.8650702724601
"NVEC200_005681_1.1" 4.58926162921497 4.4519417777077 4.45461556078323 4.24182858459483 4.34029939123386 4.02533426661554 3.98189679325677 4.1278313608299 4.50970559284022 3.30267336246509 3.74008830459839 4.01233657854244 3.36926577693555 3.60133249857142 3.83246210333884 4.3749050352523 3.92755973256199 4.19627593809898 4.05869179417804 4.18725213127717 3.91369465808631 4.04225821993024 3.69612358229072 3.81698878914901 3.94312654533002 3.67038446856745 3.86569713093687 3.40674286425683 3.73223441553589 3.04351045951166 3.49464479574422 4.02743522654413 3.57434883452069 3.61666151584279 4.29724127011055 3.88894996487916 4.39644101692718 3.59502263841165 3.88241067343761 3.98524294743245 3.88150066857642 4.34124547681987 4.08438898010225 4.20192367585471 4.17215721466617 4.80683429436389 4.63603908791531 4.40957178986099 4.34394799532318 3.84781046110098 4.28663137420853 3.73534618565486 3.98436569801217 4.20832425244466 4.27100822069197 4.19493792876009 3.88425291719651 3.62488494395307 4.07310620229943 4.47887009851789 3.86430329184715 4.08294806007667 3.98767845906158 4.03532049539916 4.10205515623777 4.08098549973691 4.51125042443991 3.350246418083 4.09510703778502 3.94142146974676 4.14197107074614 4.22610539253969 3.69796965228539 3.32727009257952 4.03669578980005 3.66957231981472 3.59318655179004 3.95855127206572
"NVEC200_005683_1.1" 3.86443261714697 4.02962316826332 4.03447106591481 3.47763655257032 3.04600406101479 3.07998482829798 3.00628366739424 3.34652142958059 4.13141666650064 3.14502095068024 2.96227465083829 3.43957033214245 3.98684795714613 3.43550318585752 3.08298478464377 3.07929896629747 3.52088717869536 3.4340692103643 3.99415589098014 3.89105339189616 3.18433154087558 3.50902696708151 2.96478390679475 2.86966110662985 3.30174081889488 3.0106778920086 3.26950239859881 3.61744236837662 3.06842831686619 3.10766459734186 3.43321790689981 3.53890269890514 2.35521806071536 1.94051709100424 2.8755399820862 2.05583921592765 3.52439628192975 3.26749548619114 3.78802878949286 2.98478658079443 3.58749856516139 3.45889654001 2.64991234233556 2.97107714931969 3.16592618164695 3.2127896325229 3.00869271860415 3.16466889755301 3.33826135286074 3.60913947541578 3.7591280201678 3.02914475782427 3.23432165439754 3.40695825763499 3.16070618077913 3.28989057404874 4.00300488678691 3.57974074428786 3.48882522942652 2.85166799769926 3.83809387551593 4.12096138686426 2.71006956312692 2.7638014574994 2.72698274173984 3.30160781583697 3.64618517927315 3.83459186080585 3.74390976044894 2.59085976869104 2.65089028501751 3.02556052950272 3.02065257862463 3.21904062636689 3.50387629297854 2.63582438795274 3.34561365744796 4.06195954670766
"NVEC200_005684_1.1" 5.5227235676443 4.58678894668958 5.39102866170768 5.36771915266908 4.89086077649916 5.56769509289697 4.93856764255877 4.6208601526189 4.30962699497436 5.16335522284417 5.13863767887483 4.90775022204914 4.44176956560282 4.96560720750811 5.0883710002932 4.80069844177096 5.19061639347665 5.01718149383619 5.22359156594655 5.15737240001037 5.57568434446366 5.14395101041818 4.99365006448753 5.39757158215992 4.72917452018913 5.10287254930586 4.95992142298673 4.90785429873051 5.20350820422916 5.10513815118657 5.28515236963525 5.29698847921032 4.61219086391543 5.0388306982461 4.88292600725772 4.73974011066865 5.43368327226049 4.9844272276053 5.07702808977412 4.62952370501828 4.93064307216976 4.83807308030444 4.69271247470009 4.83592050524957 4.69047509338615 4.82406179828725 4.73620173687284 4.7747665462717 5.32354980431795 4.95338105436544 5.26222776688726 4.73799622924005 5.2603433436563 4.473374335574 4.9421111511951 4.32354496062101 4.80369491475187 5.10349932853751 4.88616086235567 4.91921425344557 4.58912421821736 5.05545290959852 4.95499790397146 4.40379680313922 4.93077115205392 4.73307312772635 5.64484375566992 4.95101066321133 5.17053156985513 5.48648189991498 4.89080756776573 4.7486686043314 5.20307676307894 5.10608733067905 4.44316360734337 4.8502626881725 4.97972361521931 4.75111342363884
"NVEC200_005680_1.1" 6.34925607030604 6.12161777080803 6.17659246832395 6.45409363525705 6.1107537570601 5.90053210172012 6.3205180653543 6.19177326672562 6.16806558800522 6.22739585288586 6.0275477893021 5.96360499224081 6.16826448828747 6.31013472556029 6.18925647500344 6.16431613642977 6.34573093148114 6.42858125083643 6.07392860321514 6.02998627207851 6.46710058207827 6.44280572935598 6.36704358501083 6.35176575300168 6.22349641993727 5.98666027520493 6.27195801999402 6.14845281111765 6.4315014672244 6.08540885277113 6.58264216497173 6.49705644758023 6.57813606146892 6.52518380480882 6.80438939741709 6.42658268626384 6.61101407308853 6.504314871691 6.31956630161891 6.07597768438159 6.3551532594878 6.3020868159006 6.35658263041747 6.44393529347057 6.0364755655893 6.25474335731571 6.32690457199536 6.12678361228128 6.39135499476797 6.34373059862369 6.14980050213294 6.27209194685715 6.31669856010504 5.92842096288274 6.12701712947933 6.34001313925352 6.06218286171787 6.53183126877966 6.38739578487649 6.2222602967223 6.12565001574423 6.41085345978961 6.51871771695621 6.26817500447615 6.29021710449314 6.10830139707235 6.42447284742571 6.41297236996773 6.55726235948678 6.05449198096543 6.17855505571259 6.37688861091906 6.07717000998989 6.55330405581336 5.94375939167774 6.62382285712525 6.41169137724094 6.43611072822774
"NVEC200_005682_1.1" 5.46501317700165 5.13165455278227 5.03090731852731 4.87455820496778 5.55361724332169 5.73541972362123 5.49466364416914 5.08899698206816 5.0648466935514 5.21496987190701 5.25671452710305 5.34317620298761 5.26890020747367 5.5962963795034 5.25930515245307 5.45167440666398 5.40760319459574 5.4553340070612 5.70222209701318 5.37762309948777 4.99662796071568 5.32559676875116 5.45567746375179 5.38343926422466 5.25775130993491 5.06732919299311 5.47494782600542 5.23278975398185 5.3489252589693 5.27189142683763 5.23203446500652 5.05192796755424 5.26943079597358 5.05116342839523 5.22421368434449 5.27132771177556 5.62197964491786 5.1991877126123 4.96159016152542 5.22359397283897 4.796015987086 5.05148944309937 4.99390964994976 5.13175072821082 5.19680781689615 5.46415619967549 5.3964252254024 5.24212165736335 5.71696081846584 5.54312001333233 5.59523424470885 5.59050881718415 5.75085351860488 5.43801291209062 5.4725123212466 5.15771003195836 5.54169960285908 5.33845867917495 5.49175993458626 5.14094448198542 5.33121221637852 5.53953160852185 5.24840684519425 5.25493906837362 5.54446894501514 5.04084204494262 5.55218263952341 5.69111594285639 5.61292478968303 5.62907665817715 5.04411873812607 5.48102948738386 5.38425089058843 5.35178873397182 5.50663918325895 5.10454934703141 5.27261112317502 5.1940675548867
"NVEC200_005685_1.1" 2.64811087596449 0.610857660270848 2.37783896142607 2.06416862920026 2.10949181962785 2.51629699382935 2.92432293760953 2.47338503735821 1.88757611596458 2.219648273808 1.97657927422632 2.63755858864331 1.45598607635185 2.47185037679471 2.76519416276467 2.23066611177595 2.15365958530878 2.07932280257991 2.49808984339126 1.89345101022833 2.54304649723544 2.82413335229148 1.81229981763428 1.39763790648474 2.65320191614152 2.55269448575163 2.32157725159565 3.05822741923652 2.66807059764308 0.56939067642322 2.6096092284475 3.03952830768572 1.82723509275162 2.62321054717928 2.28563237307332 1.81281804508646 3.21428592934019 2.75092360782035 1.37670617326062 1.36602252410444 2.4247692160046 2.47151073913585 1.93666194521739 2.32119775325482 2.46710369195587 2.40645031302234 1.64325875284771 2.49069365614013 2.30035628324248 1.49208175783705 2.21482717036492 2.18558633540512 2.14568818567309 1.5207495717167 1.65962167782133 2.06826130666607 2.20012470115282 2.122836451818 2.75528835746975 2.09966754513149 1.80960392973994 2.37948714367181 2.59303418731915 2.51776746034483 3.15299183272337 2.0982551242145 1.88493462602066 2.09353894880755 2.47269240276771 2.24858835314062 2.30572384861405 2.39500547058648 2.76761753919048 2.8514991951291 2.20439162967377 2.23469665527778 2.25165228861489 1.97009897773902
"NVEC200_005607_1.1" 3.86290562796491 3.6756787646902 3.93746212300129 3.6998943593387 3.46939436711074 3.79970187961318 4.35472164914184 3.76932602080811 4.01286571570718 4.14467264317153 4.48335906839782 4.41905454233913 4.02741222916164 3.67760702544979 4.47862062033168 4.43341960664301 3.6776958381806 3.61718414365412 3.74026171082835 4.10039866285676 3.5617870079414 4.22431433447323 4.40066049327665 3.72878712769233 4.62864711132246 4.07279090384402 4.19781002051745 4.10457962173459 4.26530257798982 3.87361484270643 4.33621475283222 4.27000598531732 4.34166704382704 4.19815702010245 3.72791835559367 4.70450816785144 3.03002321824834 4.00053047584394 3.91265345869458 3.68301384536299 4.38474211954301 4.50675994787059 3.98606023474252 3.66859642500519 3.91656152102997 4.03711289300138 2.90711481768962 4.087425870705 4.17755842517367 4.11829400236669 3.94423818982918 4.21365124442423 3.79680989449209 3.90299530026411 4.08324488831756 4.35670546867754 4.65314468955519 4.61462411047912 4.59708857724044 3.92384111205543 4.0319139116481 4.06949225942893 3.63610547105418 4.25080961273908 3.86598826067558 3.89535508939536 4.21634959153337 4.13748552801492 4.04966730277452 4.07381817196275 4.56399108809538 4.02787017390308 3.97710391161359 4.03842458133513 3.78590247317139 3.96757936822782 4.09969333431392 3.94707748170243
"NVEC200_005616_1.1" 6.04705821543384 5.92472249035917 5.73204724761717 5.7248199862576 5.79662471158412 5.8839239143782 5.03934560574973 5.75615479201836 5.54101969966717 5.59696376294132 5.46693762614575 5.34317620298761 5.77443844763408 5.61581394276527 5.5156445360142 5.61969014432518 5.4002380771314 5.60995980727865 5.46668180072132 5.33349113379699 5.50835059832713 5.47826080494929 5.77144515004405 5.83354307476624 5.17169470655002 5.29636274569623 5.67671959854095 5.53256528907455 5.40151617451802 5.75969509267271 5.49509915714917 5.91180117526938 5.67569873649491 5.31619215226461 5.53151222802425 5.76645603495061 5.47035753655046 5.50995071871197 5.86458501258609 6.01315480893887 5.93474415560808 5.90792477917813 5.88317546302174 5.86334700379075 5.47836677660642 5.75834043884962 5.27390989614136 5.92700758553438 5.37994374570276 5.47889951864986 5.68240549849456 5.33051353135437 5.63795122440191 5.50546990925897 5.66563853662623 5.56954377583391 5.70536905772115 5.43033090030143 5.41102550294657 5.76958797752337 5.51290312229028 5.77074009937836 5.68403257616264 5.68697497088997 5.46422520857156 5.49194802548445 5.26487488706954 5.57278139566122 5.54323305903558 5.54662827265183 5.76528770503416 5.41756622561077 4.98252530404444 5.83437885787908 5.49252227580764 5.5645734184425 5.49382438326342 5.73741863061213
"NVEC200_005617_1.1" 1.7248306325986 1.43911653679213 1.63739393610476 1.21817829126828 1.06463603947889 1.57830101141132 1.67920798219964 1.0632236928314 1.47426075308527 0.501975270896394 1.81020837652061 1.83950687459225 1.72226608430066 1.20388548522219 1.38418180694913 1.49274606973315 0.458695021725163 1.80518093629623 0.447375614613134 0.896641648954737 0.564296364753969 3.0550683096233 2.60621895110369 1.16701242129479 1.13444277803521 1.02222308918669 2.25128022226504 0.941790648497001 1.22503482821427 2.08014541354238 0.925687371201126 1.25847399371754 1.35502412514412 2.32187449728962 2.5511414518379 1.54641977218985 1.38083382634388 2.87009434798276 1.94226196044989 -0.0969981649615127 1.65636076598578 1.78668523615148 1.93666194521739 2.19887761474299 1.69249473634032 1.33506562243587 2.29048333506402 1.71269649054831 1.092357424053 2.07772935455652 1.03362479409585 2.47372219021519 1.77731404066836 1.96828358787769 1.84968255637472 2.51821277450086 1.24447478470054 0.395100024786138 0.467206623718648 0.437086652949918 0.973185096740575 1.10739294762058 1.57262348274468 0.999898871662247 2.29718544197347 2.96565746805321 1.02738805193147 1.50564982935606 3.37635490551785 1.14233262583483 1.88829613964241 1.51455971674054 2.27844322751127 1.80282667981981 1.47086945432537 1.98269430235247 0.479026134130546 1.14626004919082
"NVEC200_005608_1.1" 0.62573191993477 0.610857660270848 1.00045171051708 1.21817829126828 0.58340267238915 -0.0969981649615127 -0.0969981649615127 -0.0969981649615127 2.58602619585296 1.70564191846285 -0.0969981649615127 1.19491558536206 -0.0969981649615127 0.672574931898953 0.437006090061029 1.12949385506404 0.858872129221603 1.64572507318518 1.15102746365581 -0.0969981649615127 0.564296364753969 1.79210560976078 2.88314724031923 0.83579270625489 -0.0969981649615127 2.07833177577401 0.29307423323887 -0.0969981649615127 0.689368600553846 0.56939067642322 -0.0969981649615153 3.77285637918304 -0.0969981649615153 -0.0969981649615127 1.76467619523356 1.52039869018619 1.03406382877066 -0.0969981649615127 1.94226196044989 1.11565669365963 1.27090439951292 -0.0969981649615153 0.868051049537384 0.423552027692822 -0.0969981649615127 -0.0969981649615153 -0.0969981649615127 0.681974719315293 -0.0969981649615127 1.49208175783705 -0.0969981649615153 0.471701361579014 0.519598152609757 -0.0969981649615127 -0.0969981649615127 3.65233342185079 2.05661218431747 1.84614393543645 1.44614588126098 2.09966754513149 1.30874924481108 -0.0969981649615127 3.37037967012706 -0.0969981649615127 2.11982352509554 -0.0969981649615127 -0.0969981649615127 0.496834182422726 1.25582316686298 -0.0969981649615127 -0.0969981649615127 -0.0969981649615127 2.93790602442602 0.437026655494604 0.629734826841978 2.54550768647227 1.56617982423577 0.837745129465111
"NVEC200_005609_1.1" 3.80450576495754 3.86347824730097 3.66187788746027 3.59304128678362 4.06266159244793 4.17219448042508 3.78697520390555 4.2786451230616 3.97108038882257 3.35643007125636 3.24916512016031 3.34888785468482 3.90212859953666 3.67760702544979 3.88321917233928 3.81658242935432 3.40599985493766 3.52852997553218 3.78580286318204 3.41492830684183 3.68886866600441 3.72560952852769 3.8328582326949 3.94322885410002 3.54179495131437 3.43290665628236 3.80706798709703 3.72891731934621 2.94691584756877 3.87361484270643 2.81620929845018 3.47730431619582 3.21699100893134 3.43385753644911 3.55730962646857 3.57201183160368 3.77949806778946 3.64708218968092 4.06365906007062 3.48559535039039 3.44790965446341 3.56490649524142 3.23144139952846 3.62175381929375 4.05591910579844 3.63774956703027 4.0229079332421 3.77112233265118 4.04432110193842 3.86297249957596 3.59177822441368 4.37939543372734 4.31331824052186 3.53285446637887 3.69449265660372 4.06725958428968 3.87388992317138 3.8695800713261 3.09452170048037 3.40183169743563 3.41991846812084 3.49843380256164 3.92707152131849 3.59887162506047 3.15299183272337 3.38100095841052 3.36646029498982 3.97225439657345 3.52998849027335 3.83745647827806 3.36313258961151 4.02787017390308 3.58879389632782 3.45772745976696 3.57971740118342 3.08377468337532 3.89659890274408 3.82224964517502
"NVEC200_005610_1.1" 6.44606849395073 6.16988147830206 6.29879429794725 6.23966005241468 6.3487558216328 6.34862083162729 6.63469229415865 6.41315690561809 5.78874404150631 6.34768350784299 6.01803638918948 6.09496307324962 5.88893635313264 5.89566783960289 5.87197323720722 6.30705371782193 6.03375940459763 6.13027854253364 6.11826999740156 6.20329731533651 5.95019380729509 5.76588155020072 6.02084628386988 6.09800959963721 6.06582858155249 6.0467733525664 6.23907103942855 6.02101084565526 6.114815762484 6.42597108664333 6.0394672648595 5.88832780230967 6.21170169982157 6.09371115308765 6.31654830664114 6.1921629581832 6.04514248844131 6.07579289132269 5.70139552629142 6.03138507661524 6.45576085810271 6.35476489872141 6.07908756892821 6.30918356418184 6.14972296784358 6.22371389577037 6.43121238631284 6.28331120507867 6.06141907254888 6.39221106871929 6.38991482131946 6.24507296085471 6.21385589606608 6.15092246977138 6.24171591441769 6.30585957227778 6.41142460413914 6.09066701689324 6.10446479426042 6.05813850496752 5.93272976239136 5.99420649565718 6.09249591918886 5.86885171815815 6.20383109804128 5.77061583468632 6.00526197689986 6.09085012343757 6.18584667915085 5.78167378981481 6.30465339890821 6.05066995097554 6.29670552094678 6.75080955073327 6.20553276939875 6.41650501508947 6.32012980978307 6.20504207601107
"NVEC200_005611_1.1" 3.80450576495754 3.45972192399665 3.24186697921319 4.28458759323614 4.32845365028962 4.17219448042508 3.73983490506082 4.09589437810899 4.13141666650064 4.14467264317153 3.91463319492933 3.60544136077046 3.81212218272551 3.52079916977557 3.70936000967928 3.81658242935432 4.0661373961079 3.61718414365412 3.87278683698985 3.53513352805104 4.01420261169685 3.97154873165692 4.14451469643963 4.09443345253126 3.92758259166483 4.40682702825413 3.50903298112678 4.59122694155044 4.15987190870761 4.44585571258133 3.81669406766522 3.41295812450828 3.75276937255441 3.71473896918404 4.29673512529318 4.03604526772127 4.09344968413841 4.05185360561931 4.54651773627012 3.93619893064494 4.07254364170738 3.71060821491927 4.06491446289865 3.179505087075 4.18299322067234 3.8903534681265 3.81427919567596 3.77112233265118 4.14538482727042 3.86297249957596 3.71907505950738 4.02636375497132 3.68939807391513 2.94588152325044 4.44916270795709 4.18271110737246 4.04359707394553 3.8695800713261 4.05275142724659 3.96311975478477 4.20275210835269 4.26519106836916 3.10148312998821 4.29060401527863 3.62133855858367 4.43124935236386 4.37818919543002 3.38649666044501 4.27785236292963 3.96047241493721 3.16242480699993 3.74726764208987 3.2358599236779 4.14472941461818 4.07509489346662 3.52301321440108 3.80661627821643 4.20215743623495
"NVEC200_005612_1.1" 4.1795622700642 3.97633954118628 4.29159250025986 3.6998943593387 4.24518096301103 4.32765439613055 4.35472164914184 4.14379775074986 4.27570262904895 4.14467264317153 4.1063493223015 4.12592826400484 4.02741222916164 4.12171570405958 4.0011120904413 3.27871032052512 4.13989536480356 3.70070443582711 4.24301293709913 4.17631203710022 4.10816222396111 3.85381351704717 4.45817250469349 3.94322885410002 4.23167181997845 4.3690639693784 4.10351507191891 4.53097615853711 4.10411905297101 4.12122981351661 4.11934853245954 3.03952830768572 4.26529328386111 3.71473896918404 3.88046819797561 3.57201183160368 4.18455805902344 3.26749548619114 3.91265345869458 4.15151472582681 4.35899287511329 3.96413865197941 3.96565434345425 4.10307364129391 3.7622891124282 4.20177509751126 4.5799427628293 3.80606149368752 3.64481928290469 4.03810462661072 4.1984318406317 3.90108591296514 4.45123192206203 3.59190886986035 3.48117409902092 4.10677892078838 3.78091121339245 3.7524141357154 3.65177215622619 4.00135728449748 4.0319139116481 3.71488374864451 3.92707152131849 4.32933015418227 4.16929434256636 3.30160781583697 3.82529990771395 4.09791777528533 3.58651526652544 3.9002752172518 4.39100241349911 4.18857775160465 3.806344020627 4.14472941461818 3.9086181614254 4.03551709208322 4.26084992037409 4.02467281068215
"NVEC200_005613_1.1" 4.988714450565 4.26999659473841 3.88639653253435 3.59304128678362 4.58703411917641 4.05839173416749 3.58840143247977 4.86903952347019 5.05289867816908 3.59734561563004 3.95506879765251 4.12592826400484 5.06554315481143 3.43550318585752 4.27522038717155 4.30214546461245 3.98840440598436 3.8905226580867 3.99415589098014 3.84527550432908 3.4937859053771 4.36492836562841 4.56674422926289 4.41492314174209 4.79250077268997 4.20727552430813 4.24274270171561 4.97723175040145 3.47235711801125 4.55094434847928 3.15745034949298 4.04274064358833 4.34166704382704 4.24309027246774 3.49564144795848 4.09164619736842 3.52439628192975 5.11080979498678 4.96635264138482 4.55587177236687 4.50701515953157 4.24495062912732 4.97384006226033 4.48968355838527 4.2714537453825 4.65250642477231 3.97351047748644 4.19678642783415 3.73406042308355 4.1567769125643 4.78802866442904 3.44279242577456 4.1200283932213 4.23483877449889 4.9628393860109 4.2192292750072 4.19542586316782 3.27445548315047 3.97278010603583 3.51187996193105 4.73551223075927 4.31023211870912 3.77417492445596 4.72749458269701 4.4197791796356 4.98254730362007 4.52369118577768 4.21350709573311 3.79277695415345 4.97602333986097 4.19440874322658 4.40036335519925 3.99534667996653 3.56372971488596 5.11318816927724 4.0019480987859 3.82964353660106 4.55583749175026
"NVEC200_005614_1.1" 5.14185415278052 4.68968910693409 4.66930600132488 4.53604018423329 4.91800055629364 4.82193234694098 4.73726882431703 5.26529051313863 5.82524924032413 4.62456699142486 4.78197988245468 4.73947038568502 5.58361033005064 4.73517513465901 5.1060226600358 5.11942864498498 4.51734274258064 4.82583173301908 4.73605537078596 4.41437188853986 4.15294263587132 4.44853525022261 5.36837068904011 3.94322885410002 5.52858383066239 4.73836890957389 5.02567657988529 5.56297202639788 4.04612471986469 5.05837172690818 4.15783302142433 3.59797837500243 5.03653578560783 3.83702206624646 4.43457376584888 4.47287574185203 4.35114183125128 5.64976639050832 5.49095294795031 5.09583549293606 4.94801884404857 4.83807308030444 5.01414111554217 5.06328380539188 5.17625594863683 5.19623613392678 4.47735946964722 4.86036719560982 4.76947409326805 4.6638329594745 5.08448085420649 4.68830283485208 5.22231307679367 4.67800932121479 5.22552500448479 4.85139081210116 4.75563551182632 4.44877816481931 4.59708857724044 4.39518308793662 5.26543849795582 4.55442088648169 4.63800458627917 5.17297265487047 4.81897462936655 5.41858365708251 4.77691867584444 4.62888085183991 4.9075918116909 5.50681058109077 4.48008800975549 5.86092894124829 4.35880429645563 4.55778142402404 5.45273607571087 4.5814782421244 4.6452677422144 5.61731884713257
"NVEC200_005615_1.1" 5.5040059003312 5.79224358429465 5.68799419917045 5.5643786635749 5.35531826289124 5.60870246382594 5.52973092180779 5.66059775707361 5.14972279982339 5.56895188286909 5.38050661932907 5.4119823233281 5.45568853324056 5.19052303307854 5.28714706871821 5.48492735714557 5.45905478681504 5.2005170991047 5.81306156785836 5.57700244659332 5.3248336267456 5.41731086466361 5.45567746375179 5.36818786636078 5.47168126872838 5.46694471939176 5.10082021201232 5.14741605686149 5.46928217636747 4.90822464810307 5.13891294591347 5.58673964874224 5.34559150979299 5.47530576624892 4.88292600725772 5.3310633748363 5.25603106289043 5.20450444150107 4.98539825805944 5.40636515202632 5.55848843138978 5.37844090196979 5.6083437490479 5.61094789360113 5.16089851944224 5.3303910561337 5.50006122212355 5.30096755490519 5.56158459606958 5.53840576939471 5.39526228505174 4.87756407992502 4.94718673422251 5.19856607866594 5.17312218120464 5.49703735378307 5.67984380230328 5.19615005175734 5.33309846817131 5.61787045194367 5.08053707212578 5.65329202547625 5.19478776281633 5.44394850045571 5.26531391806725 4.50398835633501 5.3453867045351 5.0986462893084 5.65317907435317 5.28935405152658 4.78987690219883 5.1704870673326 5.20307676307894 5.75827677225529 5.39092065482525 5.22959124577636 5.10769466010525 5.21555429841418
"NVEC200_006361_1.1" 2.64811087596449 3.10993751735789 3.06944882915529 2.98052482953207 1.04389165502869 2.82549797283503 2.92432293760953 2.47338503735821 2.79205226180069 3.14502095068024 2.7021125388535 1.17435949059874 2.32308748089024 2.91156985883066 2.57549717475466 2.23066611177595 2.63385837249938 2.76252772084102 2.12552741106512 2.21474012973246 2.06939798986975 1.7628759169049 2.26319587873382 2.78324792898803 2.7836012441409 2.55269448575163 3.03417628100231 2.87647787601542 1.19546026458301 2.41314425210796 2.36839765971037 2.11626192767646 2.35521806071536 3.43385753644911 2.28563237307332 2.75192569786829 3.03002321824834 2.98016791972924 2.3474973218129 2.2112788644868 2.92346456463952 1.59979695158078 2.59782591226101 3.04395056414467 2.96836749150463 3.2127896325229 2.67960414431926 2.09820580202519 2.94848241138969 2.4931092798732 2.69952965747442 2.44695790948395 2.43887617857907 2.85236969396472 2.54314171900592 2.80469273545524 1.68822972334027 2.95903047802484 2.43549908329713 2.47060965975898 2.33564068218963 3.41841144725668 2.71006956312692 2.97392689729932 2.95565485724532 3.66098003348685 3.36646029498982 2.3841083207606 3.40982255745476 1.14233262583483 2.09624775339545 2.25678605644683 3.02065257862463 2.67351801639124 2.81926315583206 1.98269430235247 3.17629939567487 2.37750339018883
"NVEC200_006363_1.1" 3.80450576495754 3.86347824730097 3.83345688920722 3.75049257955045 4.06266159244793 3.39331442907678 3.47782565490673 3.6416809845754 3.2766898212699 3.80372861556136 3.54243725067393 4.01233657854244 3.81212218272551 3.03268344762033 4.0011120904413 3.75097191309992 4.54475651907724 3.92566337986271 3.69323598314392 3.06160038080308 3.42242034995316 3.85381351704717 3.43477925682626 3.36225221267045 2.7836012441409 3.97562280196413 3.2254082150658 3.49662716740921 3.18049657471893 4.33250657244166 4.11934853245954 3.47730431619582 3.96079560652958 3.58112316097846 4.14432233890056 3.78936286426895 3.52439628192975 3.08243526359671 3.60311435414166 3.97439113330352 3.71476497000105 3.75607933151902 3.64475910797756 3.71396581481371 3.72099809599708 3.81096693936224 3.6352677323179 3.77112233265118 4.26998594045858 4.26642512602075 3.71907505950738 3.02914475782427 3.07273505247981 3.40695825763499 4.0448747867535 3.65233342185079 3.87388992317138 3.79253605859455 3.75100117995378 3.841922313898 3.34890073876798 3.84301811589636 3.33808389019652 3.06852642335405 3.05769477489267 3.30160781583697 3.44163806673239 3.88195400120951 3.64091050030322 2.24858835314062 3.45390231551963 3.64013678472087 3.42309261329913 4.11015755656968 3.249025815847 3.56958742912478 3.607833341332 3.77811907959776
"NVEC200_006364_1.1" -0.0969981649615127 -0.0969981649615153 -0.0969981649615153 -0.0969981649615127 -0.0969981649615153 -0.0969981649615127 -0.0969981649615127 -0.0969981649615127 -0.0969981649615153 -0.0969981649615127 -0.0969981649615127 -0.0969981649615127 -0.0969981649615127 0.672574931898953 -0.0969981649615127 -0.0969981649615127 -0.0969981649615127 -0.0969981649615127 -0.0969981649615127 -0.0969981649615127 -0.0969981649615153 -0.0969981649615127 -0.0969981649615127 -0.0969981649615127 -0.0969981649615127 0.568529606461443 -0.0969981649615127 0.513939072911987 -0.0969981649615127 0.56939067642322 0.490397174597958 -0.0969981649615127 -0.0969981649615153 -0.0969981649615127 0.513568118883651 -0.0969981649615127 -0.0969981649615127 0.59896225584342 -0.0969981649615127 -0.0969981649615127 -0.0969981649615153 -0.0969981649615153 0.21105105573552 -0.0969981649615153 -0.0969981649615127 -0.0969981649615153 -0.0969981649615127 -0.0969981649615127 -0.0969981649615127 -0.0969981649615127 -0.0969981649615153 -0.0969981649615127 -0.0969981649615127 -0.0969981649615127 -0.0969981649615127 -0.0969981649615127 -0.0969981649615153 0.395100024786138 0.467206623718648 -0.0969981649615127 0.535130460528955 -0.0969981649615127 -0.0969981649615127 -0.0969981649615127 -0.0969981649615127 -0.0969981649615127 -0.0969981649615127 -0.0969981649615127 -0.0969981649615127 0.65184513639687 0.680929893062898 0.50132330949554 -0.0969981649615127 -0.0969981649615127 -0.0969981649615153 -0.0969981649615127 -0.0969981649615127 -0.0969981649615153
"NVEC200_006366_1.1" 6.00624840085604 4.97826941380444 5.93414366848552 5.7248199862576 5.29423840767124 5.68183509926158 5.50984714789787 5.54047466912922 5.84472388803281 5.96997254926205 5.77994226773461 5.89894706463922 6.34750714580451 5.81368643127185 5.94953941701671 6.16291677199221 5.74017037030966 5.87431358693718 5.80129012986233 6.09009985189502 6.3054303285775 5.87567967984674 5.75243265123017 5.41857833190104 5.95556673274715 5.68241008266917 6.13379810562787 6.60816705165985 5.7492090123774 6.07369891518864 6.07005776303235 6.13170586745172 6.09519702522903 5.96137751591562 5.81008819142365 6.20860244357146 6.12782047739873 6.71522720273277 6.14423803781381 5.59466660386321 5.10656487446599 4.93099038683136 5.83402969198593 5.72084483274034 5.97352364613285 5.28704420992009 5.94208769397045 5.64104070745149 5.39042752110484 5.28406459474054 5.91871925829204 6.20142074633248 6.05860308671587 5.60916349298535 5.99235912559833 5.31833049326173 5.59873947578877 6.05818667667869 5.42611824291728 5.43439431943189 6.08989164315535 5.70480191889567 5.77941710726665 5.900058706448 5.90848757726733 6.43098491814131 6.14970582697911 6.16479997600541 6.06481974850645 6.26007787843661 5.94266248884937 5.81240827888164 5.77719017405677 6.10838967954296 6.03591593021078 6.61829483734306 5.92114774161988 6.28283226201006
"NVEC200_006360_1.1" 2.34574858045951 3.00742185441131 3.15823210928928 3.0629131051122 3.31461237464831 2.12222498815596 2.92432293760953 3.07724310149349 2.47081442212526 1.70564191846285 2.2609006058137 3.43957033214245 3.25174620782524 2.28942420686368 2.85144133144449 3.36895007803405 3.14449804477402 1.94875367368149 2.79391938437074 2.21474012973246 1.35954685789203 2.20886723650014 1.97875346346714 2.78324792898803 3.30174081889488 2.55269448575163 2.982127304717 2.66848600452169 2.66807059764308 2.68351223750164 2.49403875785771 3.34560747977068 2.35521806071536 1.4206439534235 2.8755399820862 3.00455673875009 2.70022139837345 2.75092360782035 2.92259062986332 2.64926342497976 2.09113020953787 2.5766306531439 3.23144139952846 2.43395259532827 2.65421811163048 2.86523572184961 2.90711481768962 2.49069365614013 2.51701295413077 2.4931092798732 2.85546307257644 3.25074315378514 2.14568818567309 2.52883077603746 2.84060123089477 2.35752514593454 2.78300071859648 2.81062758602261 2.02401925395353 2.67368352070506 2.72028747935922 3.04482688586976 3.18473658715594 1.84686833691016 2.72698274173984 1.66278280483839 2.26204704692919 2.83284157091047 2.9742893398571 3.47432909946975 3.26626619641631 3.10827949952185 1.82620060288974 3.00991499598317 2.81926315583206 2.8010828375462 2.38198943613396 2.95479220363737
"NVEC200_006362_1.1" 4.43804651774321 3.53535677126757 4.03447106591481 4.14025437582991 4.11050145786438 4.27767287486505 4.38567730414945 3.76932602080811 4.20536267681515 3.7548342292886 3.69347844462805 4.17953724216312 4.24941602528538 3.43550318585752 4.21141969520425 3.93947809504863 4.24391035877328 3.8905226580867 3.31254628961785 3.64608901063754 4.06194720600671 3.5848917254907 4.2459717539735 4.19826850578866 3.74754585179292 3.87143459226535 3.92203642065821 3.61744236837662 3.98570110053854 4.12122981351661 3.90983376472486 4.04274064358833 3.37070689499666 4.2866662296815 4.36730000026726 3.91797009770109 3.83679998530979 4.24062998995854 3.44699826875572 3.68301384536299 3.90471683943779 4.45254783832622 4.2450327399553 3.71396581481371 3.98792232089949 3.92846650297531 3.57029597871207 4.17021360067624 3.44784633121157 3.99627409784503 4.1984318406317 4.28225027902847 3.44712508734379 4.03653611269677 4.22726809866368 4.06725958428968 3.78091121339245 3.57974074428786 3.54521069805563 4.03860747019635 3.98584499252524 3.71488374864451 4.19144514556031 3.93648743058919 3.97433158304695 3.84023344947219 4.29953757340984 3.51222639247938 4.01499367699289 3.9002752172518 3.53929757884137 3.84699018922799 3.66501429450805 4.03842458133513 4.07509489346662 3.89628361625362 4.00171698181854 4.02467281068215
"NVEC200_006365_1.1" 5.09259190746546 4.62191082811018 4.33031995225644 4.24983531120852 4.51775956527975 4.63608411514522 4.35472164914184 4.2786451230616 5.52666851488755 4.21865580703228 4.71291748576966 4.37602842411242 5.34770739419986 4.50334614181415 4.97766988781227 4.15771971229039 4.10348768982922 4.08957063068578 4.17618103184702 4.44538694314135 3.74844416875329 4.08039655290071 4.42970306443824 4.23128333329835 4.85316384561179 4.64665307137365 5.01276312391625 4.80983511004929 3.63856013029265 4.9852506079421 4.36938930129063 4.47967658405761 4.91681822750059 4.05429600733118 4.59019386702809 3.21947198513325 4.60311858288007 5.11080979498678 5.40868719855156 4.47825654911932 4.16460280107486 4.65815010743619 4.74153884484677 4.89620776768427 4.624829111057 4.53390473028948 4.2051433858222 4.6648546884612 4.14538482727042 4.40075292679778 4.68783185545736 4.49951530088849 4.72041698532902 4.44161895058092 4.7165894874416 4.10677892078838 4.36517653932565 3.79253605859455 4.67496537498094 4.07492002011876 5.01323360452331 4.26519106836916 4.30743711614456 4.96736018447339 4.72904758221514 5.39964444357264 4.83384295663119 4.42013731992851 4.44003031507748 5.62311111633739 4.60418101354566 5.02902361099502 3.87213476440073 3.61394634743551 5.16335038451024 3.96757936822782 4.09969333431392 4.83965816479272
"NVEC200_006367_1.1" 4.75895090244915 5.12503514393776 5.2364887321787 4.67350257671451 4.77724422915188 4.43593585482373 5.08579888102124 5.12912802701994 5.24621266191244 4.85804732736744 4.89020921100936 5.32278342469219 4.98456285295452 4.8068914620118 4.8298421400713 4.89820378490897 4.91321788008072 4.93578536246453 4.80549250911255 4.645614984051 4.76383686530713 5.16881665346859 4.77718355294766 4.73673452928074 5.27026271977004 4.98299049204703 5.01680454183475 4.78425321179561 4.91034072078268 4.79867643016317 4.74292305690304 4.92471841917895 5.22978766097786 4.82813963487925 4.4670697033725 4.58227592617561 4.66770781163739 4.82675691181132 4.71572855037846 4.73564577104342 4.68950981475585 4.71592586164744 4.8443888712465 4.90558506053727 4.91432730883431 5.08252206834881 5.06217181149889 4.43166637145192 5.11074844587313 4.95338105436544 5.02570013080841 4.83659112868925 4.67013805136734 5.21744155329646 4.87807729928796 5.01199914702504 4.46194751167478 4.78607000456435 4.7000173389457 4.99697283504022 4.95045311853969 4.82657882435171 5.02688418308747 4.71584955568983 5.22201537560795 5.00778042320694 4.52369118577768 4.79355309801179 4.66668695710903 5.24163334740636 5.0836871744303 4.77422826258453 5.3118199115022 4.94877679488365 4.78083482032722 4.60402822741708 4.94850715727917 4.66845258380845
"NVEC200_006368_1.1" -0.0969981649615127 2.13240760461902 0.553656723728723 1.702315501885 1.04389165502869 2.33267445998213 2.54007381633652 1.2994690758586 2.95336782160281 2.3389657614266 1.62212003277149 1.54493127423119 0.903001335476205 1.83621980985786 1.38418180694913 1.7826866051509 1.83629053571477 0.736678052939033 2.2606902418686 0.483727328691187 1.86924967903673 2.69313985596795 1.97875346346714 2.1158391949319 0.613576681839213 1.87780353990047 1.11020492445048 0.941790648497001 2.1120270049835 1.02348037334724 1.90846996456262 2.85809822975606 0.985800015236029 -0.0969981649615127 1.76467619523356 2.60681673603348 1.03406382877066 2.14171992827318 2.09035218696355 0.812525288320932 1.81628905163797 0.826508573804106 1.03403984340682 1.79897207399428 2.56369231980544 0.877896293524225 1.64325875284771 1.18503686917562 2.30035628324248 2.07772935455652 1.03362479409585 1.86614890011617 1.02491732480006 1.74545553130511 1.18243331927246 2.70521430336995 1.20636610651993 2.122836451818 1.18734829165141 1.78589518006272 2.47556420811374 2.37948714367181 1.3769284043626 1.34044919798228 1.40091607886052 1.38318954968085 1.65153843575881 2.21080196918894 1.21395045917704 2.04123467422876 2.65089028501751 1.24888772692164 2.76761753919048 0.437026655494604 2.93928722063718 2.23469665527778 1.11339424668198 0.444789464114098
"NVEC200_006179_1.1" 4.08197227972856 3.92101224808773 3.72136723509539 3.59304128678362 4.15680573415217 3.72707054805118 3.96149462608832 3.6416809845754 4.20536267681515 4.25427164512884 3.87303150893841 3.14839361535733 3.3825857622255 3.34484562518694 3.56366849592862 3.99721076223681 2.00368451306461 3.33298757293575 3.95482320375375 3.41492830684183 3.26813682004243 3.65696561658739 4.14451469643963 3.818423493266 4.18523590597021 4.07279090384402 4.28631812174984 3.83239314989894 3.85668705847598 3.57451123216623 3.15745034949298 4.38221400216352 3.695712901598 3.77717572229663 4.01841890769631 3.72048780359915 3.65757833005481 4.00053047584394 4.0273634357443 4.24821000090323 3.75480889805781 3.71060821491927 3.90264556107967 3.71396581481371 4.08875227367097 3.49265848247009 3.43085533336413 3.69859826038923 3.59803946568381 3.66360481082851 3.90906763428582 3.90108591296514 3.44712508734379 4.07843725679009 3.59177248250914 4.56966167929479 4.19542586316782 3.90661217759326 4.23520075561998 4.00135728449748 3.78527813601399 4.17065739385638 3.87788468588831 3.59887162506047 2.72698274173984 3.45625196231893 3.28714866621143 4.09791777528533 3.93016867224469 3.55463502728819 4.14076929158782 4.40036335519925 4.16243231763766 4.45132465266807 4.31588543194826 4.10039893603797 4.1370937405528 4.2990318499174
"NVEC200_006180_1.1" 2.89795242582939 2.77755241803079 1.61648766383784 2.70070185840285 3.23051306409111 3.07998482829798 2.30120561642504 3.34652142958059 1.88757611596458 2.59785459538101 2.7021125388535 2.29302521519691 3.10784638402755 3.67760702544979 2.93282203315588 2.84783519447763 3.14449804477402 2.97872256424507 2.38426764132814 2.59266167826227 3.00053069879689 2.20886723650014 2.12797344595604 2.25076493552392 2.17165666820549 2.6815225068638 2.75283766438761 3.2196208587361 2.81421969128746 3.43503409418878 3.07940531212193 2.85809822975606 2.02548274075663 2.62321054717928 2.8755399820862 2.75192569786829 2.70022139837345 2.75092360782035 2.22464636171412 2.98478658079443 2.32189725665845 3.28367037648988 2.92820357404267 3.179505087075 2.56369231980544 3.14965645909586 2.7978395997208 2.9933543842428 2.51701295413077 2.22986942816991 2.52467664873809 2.44695790948395 2.29971719815463 3.26901621974492 1.84968255637472 2.70521430336995 2.33705948320502 1.99111336223781 2.65636409917516 2.93305054950745 2.8286596014905 2.37948714367181 2.46565967305053 3.53403801766788 2.11982352509554 2.93146512017158 2.08577780043956 1.72929724289679 2.34744064006319 2.98789859051118 1.85110410702111 1.93288742932387 2.27844322751127 2.67351801639124 2.93928722063718 2.87711596082904 2.66407951408238 2.25405826744455
"NVEC200_006181_1.1" 6.47951753037608 5.76107553144345 5.51387830122319 5.93629702677304 6.81363642304252 6.46683895260733 6.50098946762648 6.50771960134817 8.04988766414586 6.57594142387568 6.99310065174767 6.55662047539053 7.77680785218484 6.69668161123855 6.98390176960954 5.84078864352702 6.64071306020731 6.18930573572339 6.74447207866434 6.5414323982731 6.64221800334525 6.83337195910663 7.13026338755051 6.91606323269202 6.66536487757127 7.0008910395551 7.37085471074985 7.61943494318834 6.19846091036468 7.57222642864915 6.20481623996225 6.9005549356641 6.65497967499112 5.37793425633311 6.25366414914654 6.33739621708304 5.95743680122907 7.7854357341942 7.75578514756763 6.16122946159198 6.68029474319503 6.24741212970432 7.14330209383099 6.85678070372277 6.57166388868096 6.48317119764794 6.48508112744623 6.5490689932716 6.99822907887696 6.95897563894307 7.00939469388712 6.14891251788906 7.25269518940556 6.46707870932389 7.31568783472126 7.25018412752963 6.50886835445601 6.40169251208499 6.72300099430584 7.05858273197279 7.51511036676286 6.78250903090016 6.68522134478814 7.56948945291205 7.24418806846113 7.82915790241718 6.76902703168459 6.59452713464181 6.19777119453543 7.97497532106655 6.85629791972729 6.84927742837106 6.32046735635946 6.05035414627114 6.88871134753559 6.06477597481351 6.14877367093879 7.25399390101632
"NVEC200_006183_1.1" 3.11084696426494 3.45972192399665 3.72136723509539 3.14084950662168 3.31461237464831 3.19216099457025 3.47782565490673 3.34652142958059 2.88498905077503 3.06705713432296 2.96227465083829 3.25212082198207 3.55897272447679 3.34484562518694 2.35702619219542 3.87933847182828 3.40599985493766 3.27966056785499 3.31254628961785 3.64608901063754 2.89903127507297 3.65696561658739 3.54505966680394 2.86966110662985 2.90318512256053 3.35777299232449 3.17992374347055 3.49662716740921 3.06842831686619 3.43503409418878 3.76776775371578 3.81270545649629 3.86052873138165 3.9497454356444 3.83138893896325 3.40648364013902 3.59252359421756 3.35182352406784 3.07261175724918 3.53753980643122 3.29335365433265 3.56490649524142 3.59248287722458 3.88239389319668 3.67849039161938 4.34955408691576 3.69743914429275 3.26852844527063 2.94848241138969 2.81524279137787 3.3509475473573 3.55794872265833 2.56578515829035 2.52883077603746 2.84060123089477 3.28989057404874 3.39821883063265 3.15642651997787 3.16818386048623 3.51187996193105 3.41991846812084 3.04482688586976 3.66242841069075 3.39491567078302 3.32655556759867 2.43230660483405 3.64618517927315 3.01382584054827 3.47115628015771 2.59085976869104 2.09624775339545 3.18651174999408 3.2358599236779 3.40165493049138 2.54433944237925 3.56958742912478 3.71064578897883 3.30507999915602
"NVEC200_006182_1.1" 5.86834277177354 5.92472249035917 5.86987317712089 6.1207010284154 5.79662471158412 5.96511650600297 6.11419904935065 6.08540096132979 5.62425216647853 6.30586555732074 6.41583920299418 5.81907761843162 6.11279356180183 5.97441987984064 6.38991895117323 6.15166001042712 6.06249391398311 6.06085171873232 6.25484466580125 6.01971923382945 5.88532498194108 5.79811430504253 5.72534021294268 5.93722934114117 6.05295547403191 5.92293004149839 6.1592874708915 5.90907824660602 6.27619728554677 6.03798779111344 6.19559711640495 6.11759290794734 5.9318597970915 6.15377701431559 6.21591932776256 6.37149049415669 6.19510142791861 5.73073514334679 5.96394885416302 6.24953117317853 5.93474415560808 5.556050424672 5.87772517693918 6.01605316020439 6.14972296784358 5.6484558097807 6.34643919629965 6.18102827563755 5.83808206137473 5.89776126831569 5.97376289165327 6.15806847129674 5.93694637957108 5.89363691953514 5.72751226919497 5.63857991052039 5.87241879237109 6.13925473882615 6.31626967001142 5.72458168458157 5.98049809982472 5.90892715422485 6.17625480443654 5.89490419444673 6.05138829080082 5.99929942837165 6.09253691261061 6.22373630173238 5.98295760949444 6.2113621978802 5.76528770503416 6.14185260818291 6.15852182163558 5.6779356597339 6.00005201137288 6.24775716800894 5.93713917801712 5.86947053282787
"NVEC200_006185_1.1" 3.92196917830645 4.43707066303728 4.81296275041147 4.56460046507913 4.20166994342926 4.17219448042508 4.61197141099623 3.99503443754287 4.34277193647958 3.85102009754809 4.97130228304203 4.46507197984506 4.500581613563 4.32511320178958 4.85776318366453 4.55373871124306 4.88219748999454 4.70966736074514 4.80403243826272 4.91301505962064 4.81349722785758 4.48858926448425 4.51347946277592 4.47128524958255 4.55751353429773 4.02502475409948 4.05395096081175 4.06263374845642 4.21355012471965 4.20948665040269 4.19531753760923 4.57096958636025 4.58102231421328 4.75841388704965 4.59019386702809 4.19680509443708 4.75947356761313 4.40753881878514 4.46744696417232 4.3092509420014 3.9742073127442 4.42465821541353 4.4051389149654 4.26425081048229 4.40780739178334 4.34955408691576 4.24731971367977 4.60659031109225 4.70471303266771 4.26642512602075 4.60234166264502 4.41037595732083 4.16081368470305 4.50444577525589 4.29422391841293 4.35670546867754 4.29965306538096 4.47366996173396 4.427462103271 4.42362156847066 4.39126947702465 4.97382038627215 4.34411738231135 5.01565087806381 4.38093668809566 4.50398835633501 3.82529990771395 4.48292267788227 4.58580567666639 4.27685214918955 4.3443080504296 4.29835329753052 3.806344020627 4.07473685701135 3.9086181614254 4.2791826123 3.93956951519319 4.41884113456474
"NVEC200_006184_1.1" -0.0969981649615127 1.08362679390192 0.553656723728723 -0.0969981649615127 -0.0969981649615153 -0.0969981649615127 0.463332492544558 -0.0969981649615127 -0.0969981649615153 -0.0969981649615127 -0.0969981649615127 -0.0969981649615127 -0.0969981649615127 0.671978385503772 0.437006090061029 -0.0969981649615127 -0.0969981649615127 -0.0969981649615127 0.841682342518917 -0.0969981649615127 0.564296364753969 1.11393918178733 -0.0969981649615127 0.83579270625489 0.613576681839213 -0.0969981649615127 0.964804607776559 0.513939072911987 0.689368600553846 -0.0969981649615127 -0.0969981649615153 0.931009104048216 -0.0969981649615153 -0.0969981649615127 -0.0969981649615127 0.65951541094641 0.576648279544098 -0.0969981649615127 -0.0969981649615127 -0.0969981649615127 0.574618135173526 -0.0969981649615153 0.464758143685654 -0.0969981649615153 -0.0969981649615127 -0.0969981649615153 0.567700059316441 1.18503686917562 0.41582154719905 -0.0969981649615127 -0.0969981649615153 -0.0969981649615127 0.519598152609757 0.92766034499202 0.86767549326885 -0.0969981649615127 -0.0969981649615153 1.05321494156244 0.467206623718648 0.516121876282064 -0.0969981649615127 0.627390136529481 0.53091480823503 -0.0969981649615127 1.0085238590185 0.578019903794316 -0.0969981649615127 -0.0969981649615127 -0.0969981649615127 -0.0969981649615127 -0.0969981649615127 -0.0969981649615127 1.16381950758064 -0.0969981649615127 -0.0969981649615153 0.39192437342981 -0.0969981649615127 -0.0969981649615153
"NVEC200_006025_1.1" 4.84737606384993 5.04059700667567 4.99271514050442 5.31825934428366 5.48801321949642 5.07699641437008 5.30527453413186 4.86903952347019 5.37471152374505 4.7546059993174 5.13863767887483 4.90775022204914 4.85629673223445 4.87131870231619 4.87845254975658 4.6999870193181 4.59806915441185 4.74943719501553 4.73605537078596 4.53462159952134 4.84112548850777 5.28709575606526 5.20998139698139 4.89870431871427 4.82315113409648 5.05610821097567 5.19528581386463 5.0859253244338 5.0047095960172 5.25782373715544 4.46456762568434 4.65682781851317 4.73053830433528 4.00296759787666 4.64802732671801 4.93477376254525 5.02901129490535 5.4727720278283 5.24448375976741 5.04290397093574 5.09564538985476 4.95966863372596 5.47031432932936 5.19711505741186 5.12968434727312 4.99543447420679 5.10068779997852 4.90939112303819 5.15603611146756 5.11846047854334 5.00342928830594 5.04485171322793 5.16331925536809 4.90454887345839 5.44766824035619 4.96326921688238 5.39617272014897 4.42344934148958 4.51476690825997 4.79410460858062 5.1861699356822 5.00154763443699 4.2311543898964 4.75620244192919 4.8477463767325 5.10451832138682 4.74759149009035 4.51331957756019 4.79216191577734 5.38030608088326 4.89080756776573 5.36806682485089 4.40398773434462 5.28721195227873 5.03451480560554 4.8875057105098 5.16313540247346 5.23200593276871
"NVEC200_006026_1.1" 3.29632736915587 3.379901387183 2.8735919305733 3.47763655257032 2.94407296168083 3.29624070188474 2.54007381633652 2.31502802350522 3.2766898212699 3.28934452221095 3.24916512016031 3.25212082198207 3.03012967839269 1.17175390684731 2.85144133144449 2.02399503314426 3.40599985493766 2.83825001098919 2.96204465651923 2.97922182873032 3.26813682004243 3.0550683096233 2.79661251525798 3.53084981753756 3.11618243953495 3.10558847596624 3.2254082150658 2.97021283936506 2.66807059764308 2.91112019994165 3.07940531212193 3.41295812450828 2.62343390982103 3.83702206624646 3.29304369364394 2.60681673603348 2.92824229046729 2.75092360782035 3.33266809934859 3.37573478957788 3.58749856516139 3.88447828177617 3.33051866260926 4.10307364129391 2.81982678368995 3.44086037045551 2.40937354237801 3.2175330751537 2.87189972048451 2.07772935455652 3.24210361806706 2.66816141935348 3.30879879190222 2.85236969396472 2.9275280921466 3.06759356903632 2.20012470115282 2.64519023902833 3.430146074409 3.56390830479674 2.92945674848478 2.93407929951001 3.5412941400901 3.06852642335405 3.40608743649996 3.03327675508511 3.28714866621143 3.1746157117444 3.58651526652544 3.29891870087935 2.30572384861405 2.84437175369861 2.8996754565186 3.75489001775569 2.38435535909579 3.32004593598506 3.24642700965179 2.11905368100258
"NVEC200_006027_1.1" 5.28028696357505 5.44535218823596 5.39102866170768 5.30138862077003 5.09490049807918 5.10592797659785 5.20470576906262 4.23508157646834 4.66451148471658 4.56908167398145 4.48335906839782 4.66624843864818 4.87864098708967 4.54466454385649 5.05240624740152 4.43341960664301 4.81623747212694 4.91596548021669 5.22359156594655 5.28287557170394 5.3634521284554 4.67370394090713 5.12374940158099 4.83569480013279 4.85316384561179 5.3360509414817 5.21796641457188 4.59122694155044 4.84381438442509 4.90822464810307 5.2138848180443 5.12689532398644 5.10387066460701 4.96027606607616 5.08488014377184 4.73974011066865 4.87339886488165 4.9844272276053 5.04107145975045 5.00650564200796 4.80277441831944 4.87975408809509 5.14693903128691 4.75140652394936 5.42793630254322 4.95907213689413 5.14598187452815 4.79229782311599 5.54934198588189 5.21279839691201 4.70843565975953 4.963631268057 4.72041698532902 4.92765713298008 4.7165894874416 4.67857890185247 4.80369491475187 5.21102945012425 4.6235173612773 4.74986842147563 4.86840528631725 4.69690803336064 4.88203762664745 4.94259483736644 4.5304004223686 4.90408669410126 4.88860618040891 5.05798349522908 5.22496182584986 4.22870910962083 4.56399108809538 4.96387536750889 4.64887542583737 5.10608733067905 4.86299528011226 4.86900437409752 5.01027890478297 4.88197265320577
"NVEC200_006298_1.1" -0.0969981649615127 -0.0969981649615153 -0.0969981649615153 -0.0969981649615127 -0.0969981649615153 -0.0969981649615127 -0.0969981649615127 -0.0969981649615127 -0.0969981649615153 -0.0969981649615127 -0.0969981649615127 -0.0969981649615127 -0.0969981649615127 -0.0969981649615153 -0.0969981649615127 -0.0969981649615127 -0.0969981649615127 -0.0969981649615127 -0.0969981649615127 -0.0969981649615127 -0.0969981649615153 -0.0969981649615127 -0.0969981649615127 -0.0969981649615127 -0.0969981649615127 -0.0969981649615127 -0.0969981649615127 -0.0969981649615127 -0.0969981649615127 -0.0969981649615127 -0.0969981649615153 -0.0969981649615127 -0.0969981649615153 -0.0969981649615127 -0.0969981649615127 -0.0969981649615127 -0.0969981649615127 -0.0969981649615127 -0.0969981649615127 -0.0969981649615127 -0.0969981649615153 -0.0969981649615153 -0.0969981649615127 -0.0969981649615153 -0.0969981649615127 -0.0969981649615153 -0.0969981649615127 -0.0969981649615127 -0.0969981649615127 -0.0969981649615127 -0.0969981649615153 -0.0969981649615127 -0.0969981649615127 -0.0969981649615127 -0.0969981649615127 -0.0969981649615127 -0.0969981649615153 -0.0969981649615127 -0.0969981649615153 -0.0969981649615127 -0.0969981649615127 -0.0969981649615127 -0.0969981649615127 -0.0969981649615127 -0.0969981649615127 -0.0969981649615127 -0.0969981649615127 -0.0969981649615127 -0.0969981649615127 -0.0969981649615127 -0.0969981649615127 0.50132330949554 -0.0969981649615127 -0.0969981649615127 -0.0969981649615153 -0.0969981649615127 -0.0969981649615127 -0.0969981649615153
"NVEC200_006300_1.1" 5.85363293333621 6.33772329978082 5.46250384100519 6.24942146554996 6.06292239739214 5.96511650600297 5.66205113605039 6.29083826291473 6.29203239869379 5.59696376294132 5.76864300996333 5.56081377990265 5.08489081916323 5.42985241047276 5.34775277639313 5.42308153429767 5.30725696256279 5.52084655573227 5.3040467279591 5.24811758809047 5.22350714699938 5.74949103299347 6.02084628386988 5.93722934114117 5.85951808089066 6.03569204116997 5.64359481735395 5.86094248564487 5.87113101286735 6.02588490895195 5.33638380288838 5.43299281475216 5.34559150979299 5.45635012681829 5.20534516193886 5.37654178146958 5.7493561168197 4.90291730926864 5.24448375976741 5.93783890157711 6.01112643409187 6.23140250822369 5.88860523620902 5.66969695546385 5.49070368711065 5.88002616136017 5.50006122212355 5.558288050197 5.63293562144388 5.40088980299778 5.82130773109277 5.55505722087489 5.73567987592951 5.93983173895927 5.71534799250733 6.20995911952194 5.99132103797188 5.24033563145607 5.80662807227805 5.55498812182431 5.85797405694408 5.72157114374131 5.5491503496859 5.52958740834353 5.4826873656144 5.41858365708251 5.66066384265089 5.21417953103407 5.01446645308078 5.93955511280687 5.800306611315 6.10203668758549 6.17164539356294 5.96586986129252 6.39589131259954 5.36778156198273 5.76864008233265 6.08403901336306
"NVEC200_006307_1.1" -0.0969981649615127 -0.0969981649615153 -0.0969981649615153 0.484217326913198 -0.0969981649615153 -0.0969981649615127 -0.0969981649615127 -0.0969981649615127 -0.0969981649615153 -0.0969981649615127 0.447457765109178 -0.0969981649615127 -0.0969981649615127 -0.0969981649615153 0.437006090061029 -0.0969981649615127 0.858872129221603 -0.0969981649615127 -0.0969981649615127 -0.0969981649615127 -0.0969981649615153 -0.0969981649615127 -0.0969981649615127 0.443507917373721 -0.0969981649615127 0.568529606461443 -0.0969981649615127 -0.0969981649615127 -0.0969981649615127 -0.0969981649615127 -0.0969981649615153 0.506696129670085 -0.0969981649615153 0.599953306133677 -0.0969981649615127 -0.0969981649615127 -0.0969981649615127 -0.0969981649615127 -0.0969981649615127 -0.0969981649615127 0.383512728199457 -0.0969981649615153 -0.0969981649615127 -0.0969981649615153 -0.0969981649615127 -0.0969981649615153 -0.0969981649615127 -0.0969981649615127 -0.0969981649615127 0.490024515677629 -0.0969981649615153 -0.0969981649615127 0.519598152609757 0.504450082270042 -0.0969981649615127 0.485966670188653 1.20636610651993 0.761363129717311 -0.0969981649615153 -0.0969981649615127 0.973185096740575 -0.0969981649615127 -0.0969981649615127 -0.0969981649615127 -0.0969981649615127 -0.0969981649615127 -0.0969981649615127 -0.0969981649615127 -0.0969981649615127 -0.0969981649615127 -0.0969981649615127 0.50132330949554 0.66697218213455 0.825904617161347 -0.0969981649615153 -0.0969981649615127 0.214263922840397 -0.0969981649615153
"NVEC200_006299_1.1" 1.0841968208587 0.610857660270848 1.00045171051708 0.484217326913198 0.58340267238915 1.20316688094352 -0.0969981649615127 1.0632236928314 1.21260257779385 -0.0969981649615127 0.84180734987864 1.17435949059874 -0.0969981649615127 0.672574931898953 1.13186812437025 0.642838371023347 0.858872129221603 0.736678052939033 1.62193806828322 2.06302106028605 1.63679185592994 1.7628759169049 1.40762654896999 0.83579270625489 1.44370768422572 0.568529606461443 0.599813236560941 1.76545532105378 1.19546026458301 -0.0969981649615127 0.906649556573418 0.931009104048216 0.985800015236029 0.599953306133677 0.941239103296726 1.81281804508646 0.576648279544098 0.59896225584342 0.82037287676627 0.428281417060267 0.743344477702173 1.38504469485546 1.31780182812083 1.10683358897578 1.05905330919535 -0.0969981649615153 1.64325875284771 0.344436875017685 0.793388115847836 0.490024515677629 1.03362479409585 1.19552327810482 1.97322677820428 0.92766034499202 1.44066767089024 0.485966670188653 0.887548617815947 0.395100024786138 1.18734829165141 1.59904752422256 0.535130460528955 1.46694084985062 -0.0969981649615127 1.34044919798228 1.05110767634931 1.38318954968085 1.37295637705041 0.916286238704059 0.481874948479863 -0.0969981649615127 0.680929893062898 0.922994192481487 2.06997043454297 1.13190623816302 1.47086945432537 1.04717165576845 1.19269238831304 0.837745129465111
"NVEC200_006301_1.1" 2.82948152874118 2.01302542490868 2.76469666172805 2.45558336001791 3.04186475966906 2.33267445998213 3.00628366739424 2.61606648897967 2.64599681681812 2.7046970988975 2.12573276716354 3.0828279885684 3.5390785487502 2.70839845153722 2.76519416276467 2.5433000850519 2.52795003333005 2.87078161024222 3.31254628961785 3.16151099546669 2.83726349715811 3.00656724377097 2.0225716946425 1.61335677190667 3.54179495131437 3.79841758074188 2.97106112311115 3.56666651352165 3.12555035224863 3.90894447284007 3.35189934095266 2.45053445869418 2.19975030436433 2.96195241929714 3.25870624092499 3.62475421125273 3.42094562369821 3.5069930817857 3.20849164472391 3.0986463123367 2.52079155490822 2.85261150496172 2.92820357404267 2.62743144127689 2.52956494958288 2.4494451230796 3.10358670356717 2.49069365614013 2.70534120453098 2.07772935455652 1.89655242137067 2.76722125384609 3.51161300528132 2.75237396875519 2.78869676426985 2.35752514593454 2.26596810242287 3.0972383687375 2.49396526179968 3.16970571557243 3.11210431359957 3.08415565104859 2.76054926110968 2.83614975223104 3.01246435843862 3.30160781583697 3.28714866621143 2.88026027171977 2.8869620451916 2.24858835314062 2.48860522330609 3.4816051893722 2.82256543180908 3.78632413961747 3.33907168479232 3.56958742912478 2.89993066023832 2.91605671052791
"NVEC200_006303_1.1" 2.96332037720122 3.36031849856076 2.64690592857642 2.91015960279462 3.14507044188177 3.07998482829798 2.74495341436141 2.97502316656049 2.40291624664505 2.59785459538101 2.96227465083829 3.57343744117701 2.80196336847373 2.70839845153722 2.35702619219542 2.98963959504888 1.83629053571477 3.14025889373885 2.79391938437074 3.51819576674858 2.95826273617731 2.75316820816205 3.09500413152526 2.86966110662985 2.65320191614152 2.83544627243343 3.23469147180366 3.20896944638454 3.12555035224863 3.04552609403108 2.11972968190573 3.32288362418343 2.95052490538818 3.44866552617697 3.09668620978733 2.65382434258492 3.07176929040803 3.08243526359671 3.20849164472391 2.68811576210652 2.85142332981269 3.15378764448675 2.42923358342088 2.73539986565809 1.90813160672839 2.91133593615981 1.64325875284771 2.49069365614013 3.02120395804862 2.4931092798732 3.09205880828355 2.94700942227897 2.68242743101041 2.52883077603746 3.12943692409387 2.80469273545524 2.40481161263768 2.9550056486279 2.49396526179968 3.60173409050459 2.33564068218963 2.631113225146 2.9708772178071 2.10862033511835 2.78192405344951 2.27492791332755 3.01912875465434 2.88026027171977 2.8869620451916 2.59085976869104 3.05052544872306 2.71308767980833 3.29414434622286 3.41814154147609 2.38435535909579 2.44915706781796 2.31829224038125 2.82910318397596
"NVEC200_006304_1.1" 2.16691837681077 2.89706053503182 1.00045171051708 2.35321881859211 1.39241881869494 2.82549797283503 3.00628366739424 2.86500451927158 2.05692661481415 3.35643007125636 1.97657927422632 2.47555240697672 1.67606698248072 2.77934929572413 2.35702619219542 2.57200430306587 2.91165376687944 2.41227349337903 2.49808984339126 2.59266167826227 3.00053069879689 2.20886723650014 2.50068754966333 2.78324792898803 2.35063188108803 1.87780353990047 2.5532622348478 2.42537389337249 2.81421969128746 2.08014541354238 2.90937930790236 2.26948424059982 2.02548274075663 3.18025165214946 1.95998429147028 2.60681673603348 3.12509435778046 2.31977066428046 3.20849164472391 1.76506624482396 2.21112288065643 2.10051503228214 2.0953500241254 2.53853023892387 1.85400115165974 2.51062169090048 2.67960414431926 2.30775590142379 2.70534120453098 2.81524279137787 2.21482717036492 2.44695790948395 1.77731404066836 1.5207495717167 2.16798497788255 2.48296497576203 2.04881643210405 2.55476674207992 1.66550436933268 3.34349067859825 2.33564068218963 2.68326985761624 2.59303418731915 2.37698768895935 3.05769477489267 1.66278280483839 2.08577780043956 1.92288284907629 2.5879334000653 2.42985059536403 3.05052544872306 1.51455971674054 3.42309261329913 2.09951592743673 1.99873611710445 2.1141908029851 2.44299281999887 2.25405826744455
"NVEC200_006305_1.1" 4.22598842834466 3.53535677126757 3.46710344755584 4.21422519428877 4.28741803808131 3.99793677074527 4.07979192409694 4.2786451230616 4.20536267681515 3.94119202835698 3.4321749963835 3.68173352292714 3.90212859953666 3.14441236229502 3.34325426830721 3.36895007803405 3.34493262176909 3.85450457445549 3.91438804890286 3.69852257665451 3.42242034995316 3.85381351704717 3.95774807382718 3.68179011367557 3.68216916693488 4.58210092933495 3.71439938362515 3.72891731934621 4.26530257798982 4.16603301550189 3.99732333427183 3.81270545649629 4.22553470959798 3.64947737308493 4.5299448625396 2.60681673603348 3.65757833005481 3.94731399008682 3.78802878949286 4.39622711806594 4.07254364170738 3.75607933151902 4.26186696146317 3.57333910209987 3.72099809599708 3.68304235112151 3.43085533336413 3.90607195770201 3.64481928290469 3.30090434458813 3.71907505950738 4.44070516510632 3.68939807391513 3.90299530026411 4.6414343141084 3.85158476697164 4.1589402130633 3.48497978921016 3.70223962545635 3.61412546185295 3.73045514449447 3.64627973483679 3.82696151624217 4.0796535453689 4.07510381677165 3.7829218030368 4.29953757340984 3.88195400120951 3.79277695415345 3.83745647827806 3.53929757884137 3.58343247633903 4.05321884169825 4.21148281550277 3.78590247317139 3.96757936822782 3.607833341332 3.03198457962261
"NVEC200_006306_1.1" 5.68107698358252 5.69664358457097 5.8829583719722 5.57845169520681 5.62607721690187 5.2424743491257 5.74794608942879 5.26529051313863 5.30914462454694 5.38839694338358 5.48085246015333 5.24601208788681 5.10398244613848 5.33882760099874 5.56753050296476 5.38032717819188 5.4733917870606 5.53229141512706 5.5215533552489 5.50522444706599 5.28515287333156 5.79811430504253 5.36837068904011 5.39757158215992 4.99452032733015 4.98299049204703 5.31583510812906 5.51711817038619 5.03484227200154 5.4869911250503 5.26766280691972 5.26088516962343 5.52006619687307 5.58408932650347 5.53151222802425 5.39875443370463 5.54102240216232 5.20450444150107 5.33635691167394 5.64999964405966 5.50078684250744 5.56884826034311 5.56152084723519 5.64648361774536 5.50293599491358 5.87026864232248 6.10403466086388 5.5376473468425 5.21922337326515 5.44819993292122 5.7133167176746 5.33051353135437 5.31557266671343 5.27262998149096 4.89973924922226 5.38898725121027 5.53076142688483 5.65370372737865 5.36477615300135 5.28740123174613 5.46333170125976 5.61790113900375 5.50123378979881 5.21494125209265 5.67155672147588 5.05696004849883 5.28542797167549 5.46804455123995 5.32802388871386 5.38030608088326 5.51425272247561 5.20848206758924 5.06923038647469 5.03414655403316 5.06121880099516 5.40678309024499 5.45732677512345 5.34219599047278
"NVEC200_006132_1.1" 4.5024551021965 4.90459524319044 4.44062999505897 4.59260631105216 4.99648479092797 4.85639261253465 4.25765802605003 5.12912802701994 4.80751304524027 4.10620791017909 4.41907686957469 4.70332389686611 4.90064444876309 4.838468221658 4.33631869065541 4.6119233304402 4.54105870916548 4.46886754153629 4.30688548267308 4.27636588495291 4.2385376296024 4.11704161548837 4.37102124038091 4.89870431871427 4.52058674965452 4.61473801146268 4.44854152179551 4.14534031056133 4.31526267381839 4.3989911823523 4.07980925253399 4.41543850086303 4.70184909512392 4.2866662296815 4.49884978195129 4.72922551474875 4.27025297818632 4.48426947445484 4.69273711033868 4.62952370501828 4.72427320458577 5.15902671782794 4.86786855529674 4.55887796174975 4.75326358182684 4.97736786411451 4.2882979833973 5.06172571340631 4.92917679556934 4.74184747829987 5.00342928830594 4.56838136382745 4.33810460179997 4.56465039772605 4.7165894874416 5.04691703352808 4.68040438275533 4.25143420464866 4.57016659434934 4.68086203852571 4.96655447928857 4.31023211870912 4.44887404331141 4.75620244192919 4.56546631302971 4.39345667926677 4.59128533355704 4.17573095183452 4.39354716969867 4.32344038967554 3.9667346645948 4.64164568237492 4.64887542583737 4.30615628817302 4.26982844595535 4.16248801797207 4.5652108287874 4.65186971747611
"NVEC200_006134_1.1" 4.72340413726983 4.81638139916706 5.29639769102148 5.17742379071436 4.80623671730521 4.59585855446174 5.2219616464535 4.75027989761219 5.03272891203314 5.04633033119732 4.56400582714985 4.46507197984506 4.92231735679017 4.80485226448136 5.03408197565946 4.83276494801346 4.77052683516991 5.28412909880319 5.08473304105835 4.93503539785781 4.5035120198056 5.03996742161773 4.48609099749671 4.81406488276088 4.85316384561179 5.03214503536885 4.75806089331719 5.12720895978683 4.91034072078268 4.33250657244166 4.91006093946373 4.86355819194695 5.16820246585177 4.84840512614696 4.83393172439911 4.51415676000688 4.42773519158321 5.06157720064564 5.07702808977412 4.72221897950477 5.18628713916515 4.60943075568346 4.82319988857466 5.34863640632287 5.38892180654238 4.6062290560236 5.12351258349213 5.13225708809355 5.37994374570276 5.23094769274063 5.14619531921376 4.61039806217898 4.94718673422251 4.73151464198607 4.74079566773157 4.96326921688238 5.02255974179631 4.96991393558802 4.7000173389457 4.77215605567447 4.91831438062069 5.1820123778385 5.04687097211824 4.40379680313922 5.05933686092632 5.08093514518156 4.45277372629008 4.85932728123265 5.27741296952764 4.22870910962083 4.08505825379488 4.96387536750889 4.16243231763766 4.45132465266807 4.9795765864756 4.79253098370185 4.86180210073187 4.6809455987942
"NVEC200_006131_1.1" 4.51484923068314 4.75442551412377 4.47560210296301 4.86937055481723 4.48183359557746 4.51187780092329 5.09659761649047 4.2786451230616 5.16833157002033 4.62456699142486 4.58991645195091 4.5076141914361 4.98544849160082 4.37177787140742 4.74961707329336 4.55373871124306 4.0661373961079 4.60516459406326 4.36804967767229 4.59118543470072 4.01420261169685 4.40733737017333 4.17913256925571 4.65283162504977 4.55751353429773 4.73836890957389 4.67852804916557 4.59122694155044 4.70078491497437 4.96002947969578 4.86424992219155 4.41543850086303 4.18464932021288 4.87719658025172 4.43457376584888 4.93477376254525 4.27025297818632 4.59221712506211 4.20034594065275 5.16351906467753 5.35208997935509 5.01682737161085 4.74153884484677 5.28992339032135 4.99760123040957 4.69734537381461 5.05392547625729 4.70243010152354 4.32847034129317 4.46350033168963 4.64571990602588 4.68830283485208 4.63614852867511 4.44161895058092 4.7165894874416 5.16394325595812 5.06261295441216 4.42344934148958 4.7000173389457 4.60838843442551 4.81670755804806 4.59138355652121 4.19144514556031 4.12438351417378 4.299966183356 4.35464730045022 4.55788409444551 3.92781058784213 4.34492661946288 4.57520193014464 4.64328162389844 4.72264793589665 3.806344020627 4.81553675928756 4.40197270151698 4.81203270657856 5.05980885734792 4.41884113456474
"NVEC200_006133_1.1" 3.56040964656279 3.45972192399665 2.97484146491062 3.14084950662168 3.90881713156049 3.19216099457025 3.47782565490673 3.17269714467803 3.4243314476558 3.14502095068024 3.13229516361671 2.78319518135045 2.03554926919475 2.91156985883066 2.85144133144449 3.02003797434282 3.08120224408564 2.59800384592245 3.31254628961785 2.5009240184045 3.26813682004243 2.97747506097879 2.88314724031923 3.53084981753756 3.30174081889488 3.10558847596624 2.68933140433407 3.43220074203797 2.1120270049835 3.21977890835002 2.49403875785771 3.12234774751066 2.74089904540688 3.26983257796606 3.36378499367516 3.7415672800965 2.70022139837345 2.47824155328385 2.92259062986332 2.55159371459356 2.92346456463952 3.28367037648988 3.26522883736526 3.32011344640416 2.96836749150463 3.08363360500303 3.10358670356717 3.62223454379503 3.09043508608848 3.23048567803016 2.69952965747442 3.28805352134117 3.25774822857895 3.40695825763499 2.9275280921466 3.4210853223918 3.26723391338621 2.28304811021623 3.84384221227189 3.66265330278936 2.47556420811374 3.14767574263666 2.71006956312692 2.64602287682797 2.11982352509554 3.38100095841052 3.01912875465434 3.31975047507265 2.93050041931573 2.86729874977522 3.69627330271343 2.84437175369861 2.8996754565186 2.93288036916369 2.94181867294825 3.14656792250148 2.66407951408238 2.97064306631124
"NVEC200_006135_1.1" 6.2290327123538 5.92472249035917 5.84334126642606 6.07179662944367 5.69045117062131 5.54674585958856 5.71175830911124 5.83121863856472 6.18644075014481 5.90772662926141 5.89872196742171 5.45609506701912 5.83282297745184 5.86449962569566 5.92660693484367 5.77629455914082 6.03375940459763 5.98791421104197 5.93934233285271 6.14780851847857 5.96282476689983 5.94928672453402 5.67771309816183 5.52285968780398 5.90320803186358 5.53673290588077 5.62674278231822 5.63629799307334 5.8373347176828 5.68469663030878 5.96546121844442 5.76486566916713 5.78914461693754 5.8827430244635 6.14739220388502 5.91255240350344 5.77889624104458 5.9629632739985 5.85426161016002 5.91837912242502 6.09930381871433 5.91796233112931 6.0328913408249 6.0429696447614 6.0697491307358 6.0624788758137 6.02137584128356 6.07041942211796 5.76585114667788 6.15702004746468 6.10388065680737 5.79698296615902 5.78868942388856 5.60916349298535 5.49112546518289 5.729996036576 5.70536905772115 5.87538009836184 5.89606409913979 5.90685781278697 5.89583605481389 5.83379584576892 5.85898231648309 5.77377455995539 6.15861758967456 5.67635231518232 5.75210570591903 5.84787943859649 5.88494447435416 5.60436715980036 5.57618113281091 5.65621251703882 5.67800322354781 6.0227388013084 5.62372077467062 5.99823414800032 6.13034542804141 5.65441005276448
"NVEC200_006136_1.1" 1.9627423849472 1.43911653679213 1.84763665828779 1.702315501885 0.58340267238915 2.12222498815596 1.84697674405759 1.41516646226477 1.88757611596458 1.70564191846285 -0.0969981649615127 -0.0969981649615127 1.45598607635185 1.17175390684731 1.13186812437025 1.49274606973315 1.42881957512748 1.64572507318518 1.81001670874017 0.483727328691187 1.35954685789203 1.11393918178733 1.15283025088332 1.61335677190667 1.44370768422572 1.87780353990047 1.82677188943403 2.42537389337249 0.689368600553846 1.3683422458235 1.90846996456262 2.53434554589913 2.02548274075663 1.06788554603731 2.5511414518379 1.15323953692962 1.03406382877066 2.14171992827318 2.09035218696355 1.579297365912 0.383512728199457 1.38504469485546 1.55481943201031 0.805271818902129 0.76612982873178 1.08807120743463 1.8761293394077 0.344436875017685 2.30035628324248 1.49208175783705 1.27374839195742 1.67528023585106 -0.0969981649615127 1.25446996677066 1.44066767089024 0.485966670188653 0.887548617815947 2.35490610345793 2.55015405256967 1.13201742843244 -0.0969981649615127 1.46694084985062 1.3013432491926 1.34044919798228 2.29718544197347 1.03606127517778 2.56073213770858 1.92288284907629 2.21027198830217 1.79899457068124 1.18356217499242 2.10390750316278 1.53269546041657 1.38422447140716 -0.0969981649615153 1.49610785821526 0.470143595508177 2.11905368100258
"NVEC200_006137_1.1" -0.0969981649615127 -0.0969981649615153 -0.0969981649615153 -0.0969981649615127 -0.0969981649615153 -0.0969981649615127 -0.0969981649615127 -0.0969981649615127 -0.0969981649615153 -0.0969981649615127 -0.0969981649615127 -0.0969981649615127 -0.0969981649615127 -0.0969981649615153 -0.0969981649615127 -0.0969981649615127 -0.0969981649615127 -0.0969981649615127 -0.0969981649615127 -0.0969981649615127 -0.0969981649615153 -0.0969981649615127 -0.0969981649615127 -0.0969981649615127 -0.0969981649615127 -0.0969981649615127 -0.0969981649615127 -0.0969981649615127 -0.0969981649615127 -0.0969981649615127 -0.0969981649615153 -0.0969981649615127 -0.0969981649615153 -0.0969981649615127 -0.0969981649615127 -0.0969981649615127 -0.0969981649615127 -0.0969981649615127 -0.0969981649615127 -0.0969981649615127 -0.0969981649615153 -0.0969981649615153 -0.0969981649615127 -0.0969981649615153 -0.0969981649615127 -0.0969981649615153 -0.0969981649615127 -0.0969981649615127 -0.0969981649615127 -0.0969981649615127 -0.0969981649615153 -0.0969981649615127 -0.0969981649615127 -0.0969981649615127 -0.0969981649615127 -0.0969981649615127 -0.0969981649615153 -0.0969981649615127 -0.0969981649615153 -0.0969981649615127 -0.0969981649615127 -0.0969981649615127 -0.0969981649615127 -0.0969981649615127 -0.0969981649615127 -0.0969981649615127 -0.0969981649615127 -0.0969981649615127 -0.0969981649615127 -0.0969981649615127 -0.0969981649615127 -0.0969981649615127 -0.0969981649615127 -0.0969981649615127 -0.0969981649615153 -0.0969981649615127 -0.0969981649615127 -0.0969981649615153
"NVEC200_006043_1.1" 1.43978481729034 1.7240993257014 0.553656723728723 1.480460560881 1.04389165502869 1.57830101141132 1.43827278197036 1.0632236928314 0.481128814967065 0.899703066587724 1.40578095492954 1.54493127423119 1.45598607635185 1.17175390684731 1.38418180694913 1.7826866051509 2.15365958530878 0.736678052939033 1.40561183326435 0.896641648954737 1.35954685789203 1.11393918178733 1.6241056729719 1.96698048317033 1.08754371287251 1.87780353990047 1.06768300102052 0.941790648497001 0.689368600553846 0.56939067642322 1.22930609032086 0.931009104048216 1.82723509275162 1.70387185641778 1.76467619523356 1.52039869018619 1.38083382634388 1.70202696171738 0.433407493636396 0.812525288320932 1.27090439951292 2.10051503228214 0.680451080582213 1.10683358897578 1.69249473634032 1.08807120743463 1.02101150605877 1.71269649054831 1.73529121126732 1.22863613818996 1.96377109478137 0.878538105624469 1.77731404066836 1.5207495717167 1.44066767089024 0.900004298428511 0.887548617815947 1.5034831291743 2.17460033203212 1.95129491369504 1.30874924481108 0.627390136529481 0.966957365546585 0.999898871662247 1.68224245681082 1.38318954968085 1.88493462602066 0.916286238704059 2.21027198830217 1.50770653265124 1.5556029153303 1.24888772692164 1.53269546041657 1.78575384025396 0.629734826841978 1.28903218532693 1.94925012863131 1.97009897773902
"NVEC200_006044_1.1" 2.50483646894593 0.610857660270848 2.37783896142607 1.89455733812982 2.28652495666878 0.694845293698017 2.64614747623845 2.31502802350522 1.69566934821226 2.59785459538101 1.40578095492954 2.63755858864331 2.32308748089024 2.28942420686368 1.59886749834781 1.49274606973315 1.64689312059317 1.46642964055457 2.12552741106512 1.21729433498973 2.67171775202375 1.7628759169049 2.60621895110369 2.25076493552392 2.17165666820549 2.90908097019344 2.23527127685654 1.96080085431064 1.56938418414987 1.64646577172161 1.71556496892709 1.94481145151153 2.02548274075663 1.70387185641778 1.95998429147028 2.26376456251198 2.09538450512017 2.14171992827318 2.09035218696355 1.36602252410444 2.52079155490822 -0.0969981649615153 2.16859489043563 1.9178982097978 1.69249473634032 2.29416764438938 1.02101150605877 1.85296073256172 2.41274785353891 2.22986942816991 1.27374839195742 2.18558633540512 2.68242743101041 2.64492775364418 1.18243331927246 1.2213321378985 1.8797594908363 2.55476674207992 2.17460033203212 1.38434893667109 2.18067428496646 1.99419381848304 1.3013432491926 1.84686833691016 1.91756001969177 3.12837468458747 2.08577780043956 0.916286238704059 1.69727645158777 2.98789859051118 2.30572384861405 1.93288742932387 2.06997043454297 2.09951592743673 2.20439162967377 1.98269430235247 2.0309974297402 1.61620325924192
"NVEC200_006046_1.1" 4.81736742775669 5.23460796382024 4.57570257744032 4.24983531120852 4.99648479092797 4.63608411514522 4.63791659368903 4.36201402131215 4.4682242604537 4.59709105840109 4.5376213270137 4.54893776707773 4.61146777482174 4.69903260432577 4.97766988781227 4.83276494801346 5.08253689904035 4.88058481417376 4.71266545332624 4.21282150379744 4.69736826458976 4.36492836562841 4.54035765110507 4.52552798429472 4.13725551298633 3.97562280196413 4.59435359455639 4.26113706802318 4.41027415357398 4.33250657244166 4.46456762568434 4.71135324573557 4.70184909512392 4.75841388704965 3.83138893896325 4.19680509443708 4.46455905479188 4.32649681946713 4.66937332647466 4.62952370501828 4.96518783074338 4.70527782488247 4.57640846510077 4.72948113997499 4.85219554097787 4.55841791202117 4.87717803072646 4.64569349476043 4.79043082378452 4.97507891123743 4.70843565975953 4.61039806217898 4.51554055259118 4.44161895058092 4.69197022432824 4.70457020589813 4.57357540265526 4.28967189729726 4.84182782884754 4.68086203852571 4.61961426588386 4.59138355652121 4.48216815619684 4.66830609690639 4.299966183356 4.27374875326386 4.62393073418186 4.68336599289467 4.44003031507748 4.17890390008252 5.01525694221507 4.46457119702773 4.40398773434462 4.53189458542547 4.48321102928006 3.96757936822782 4.34316811002346 4.63219637584399
"NVEC200_006048_1.1" 3.00832316974098 3.20564937267628 3.53499232054008 3.21479058603253 3.60916756090872 3.65058790220325 3.41918814099179 3.76932602080811 3.05462631395181 3.14502095068024 3.48835925729171 3.03662684621938 3.44380909287671 3.24810696592105 3.56366849592862 2.96820407172541 3.14449804477402 3.16670192410685 3.95482320375375 3.35084854226445 3.26813682004243 3.0550683096233 2.96478390679475 3.23780647464945 3.30174081889488 4.07279090384402 3.35384268079075 3.43220074203797 2.66807059764308 3.01273682198871 3.15745034949298 3.27495801334534 3.57434883452069 3.71473896918404 2.13197713628067 3.49162042774811 3.45289170362577 3.35182352406784 3.44699826875572 3.53753980643122 3.58749856516139 4.03962967868027 3.42322683831945 3.30340978807763 3.72099809599708 3.33132718188774 3.27648110918722 3.26852844527063 3.81810145535785 3.36804521144402 3.54672131498002 3.55794872265833 3.57334125424739 3.26901621974492 3.69449265660372 3.54133773543624 3.45950577859046 3.38355431118242 3.65177215622619 3.21921507836403 4.076557141591 3.71488374864451 3.18473658715594 3.39491567078302 3.242382205427 3.52777169171375 3.36646029498982 3.24875448057031 3.64091050030322 3.70296511340586 3.05052544872306 3.10827949952185 3.58879389632782 3.51170193504802 3.72039449650482 3.08377468337532 3.34561365744796 3.77811907959776
"NVEC200_006050_1.1" 2.64811087596449 2.64724317982221 2.63927634970211 1.480460560881 2.08537042318008 2.95834547540509 2.01478437250908 -0.0969981649615127 3.05462631395181 2.06779215442917 2.60380609997002 2.47555240697672 2.53935916168952 2.47185037679471 2.85144133144449 1.7826866051509 2.63385837249938 1.80518093629623 2.57263448704552 2.69943635261725 2.89903127507297 2.00303747322312 2.96478390679475 1.96698048317033 2.17165666820549 1.87780353990047 2.32157725159565 2.13282272080906 1.56938418414987 2.25623131316642 2.36839765971037 2.53434554589913 3.04492215319783 1.85995519633916 2.77529890141965 3.11601260108448 2.09538450512017 1.90813506869016 2.74542983864848 1.92962034087252 2.16502991732176 2.85261150496172 2.3478759633239 2.97107714931969 2.96836749150463 2.9417678483452 3.07904136193929 3.16466889755301 3.15455713806722 2.4931092798732 2.3256707258038 2.03469073266225 3.04476640594427 1.9398333314704 1.65962167782133 1.89850319135236 3.26723391338621 2.64519023902833 2.84786256087141 2.93305054950745 2.91792269435642 2.53935956643388 1.44335033864821 3.24093154575753 3.05769477489267 2.0982551242145 2.08577780043956 2.83284157091047 2.34744064006319 2.86729874977522 2.48860522330609 2.39500547058648 1.16381950758064 2.09951592743673 2.54433944237925 2.63582438795274 2.38198943613396 2.09176633896385
"NVEC200_006045_1.1" 5.18948968309537 4.93284061850803 5.01665894701942 5.33493506152369 5.31505037494171 5.50391209041608 4.80753584396669 5.15273303462358 5.05289867816908 5.16335522284417 5.04807871916233 5.22066299200227 4.76328940881526 5.16425275846807 5.44804750987341 5.09319355773062 5.35449646466354 5.15682080554831 5.25631398225377 5.26560125276406 5.22350714699938 4.95674562783428 4.89297039737768 5.26035933622026 4.9396283305618 5.05610821097567 5.21796641457188 4.75820949347199 5.22979718667798 5.31861762606289 5.24995861645587 5.2049774902221 5.43546479531568 5.35764573724584 5.33424611674099 5.26003923110905 5.23487071342107 5.20450444150107 5.30637792640242 5.32001662518031 5.12649641341741 5.47678355702764 5.31766821370073 5.18104951059655 5.30757743304671 5.59020672979915 4.9037924980737 5.15953165484326 4.79043082378452 5.24887150172734 5.13101243132285 5.29774951049154 4.8507708544279 4.97279203910506 5.1908021258829 5.56954377583391 5.48727882061987 5.26905833458126 5.44105472363166 5.28740123174613 4.94263604902959 5.44693062241502 5.53335433442917 5.08518508828498 4.8477463767325 4.76302047320445 5.04142909458545 5.21417953103407 5.13306931843196 5.265691000501 5.38180091333812 5.13146429743102 5.17728250099331 5.20768901068574 5.16335038451024 5.30034036287263 5.46470053657788 4.52945921357543
"NVEC200_006047_1.1" 2.34574858045951 1.43911653679213 1.34110407325967 1.702315501885 2.44418945017191 2.51629699382935 1.1802852623703 2.47338503735821 2.2084699414098 1.89805084951645 2.7021125388535 1.54493127423119 2.66911013209579 2.28942420686368 1.59886749834781 2.02399503314426 2.00368451306461 2.30959709076381 1.81001670874017 2.21474012973246 1.86924967903673 2.00303747322312 2.50068754966333 2.1158391949319 1.96729155423266 2.25435847991629 2.40301030663926 2.28650111474458 1.56938418414987 1.64646577172161 2.07859709184139 1.75020267580959 2.19975030436433 1.06788554603731 -0.0969981649615127 0.65951541094641 2.09538450512017 2.87009434798276 3.33266809934859 2.33385566972276 1.03110581128683 1.59979695158078 2.23830013479201 2.43395259532827 2.56369231980544 2.60777515343886 2.55080671309525 2.20678213134141 2.79102276735373 2.22986942816991 2.09475331580495 2.44695790948395 2.8907404422081 2.52883077603746 2.42859719611965 1.48396623466164 1.20636610651993 2.55476674207992 1.85586980293789 1.78589518006272 1.80960392973994 1.75452096190934 2.17122515400645 2.22097016258648 1.40091607886052 1.89688768437747 2.41910552552828 1.50564982935606 1.21395045917704 2.7356903141904 1.85110410702111 2.52113265675294 2.06997043454297 1.95114787830933 1.99873611710445 2.23469665527778 1.56617982423577 2.69483217240058
"NVEC200_006049_1.1" 3.80450576495754 4.26999659473841 3.88639653253435 4.41578529237101 4.44499010112016 4.78662877795474 3.41918814099179 3.76932602080811 4.49795396776577 3.89681044379155 4.14181457091864 3.43957033214245 4.24941602528538 4.54466454385649 4.17842912234117 3.27871032052512 4.51734274258064 3.61718414365412 4.30688548267308 4.59118543470072 4.66681429342419 3.85381351704717 4.21293920435412 4.41492314174209 4.55751353429773 4.20727552430813 4.4675945629941 4.14534031056133 2.66807059764308 4.64889512363163 4.03915572845142 4.41543850086303 3.80765492818723 4.19815702010245 3.97388505761141 3.91797009770109 3.94499713793491 4.36758680131861 4.06365906007062 3.43171054628687 3.29335365433265 3.45889654001 4.54923854703396 4.51553831246855 3.49470533943502 4.32118452487641 3.81427919567596 4.24850734968974 5.02069932496045 4.33515185184022 4.1984318406317 4.24835845220908 4.1200283932213 3.80656556769525 3.96493034123668 3.9848170723997 3.04533895889733 3.90661217759326 3.84384221227189 4.39518308793662 4.42618747411206 3.33368846358949 4.06530568194329 4.47460768146254 3.80860436804279 4.87695538743642 4.62393073418186 4.28572249873186 4.58580567666639 4.91648503127713 4.14076929158782 4.11046053932088 4.16243231763766 4.03842458133513 3.50387629297854 3.52301321440108 3.96058420645502 3.8650702724601
"NVEC200_006051_1.1" 1.43978481729034 -0.0969981649615153 0.58576681147436 1.702315501885 0.650701367546004 1.57830101141132 1.84697674405759 1.69786925769363 -0.0969981649615153 0.485765995087468 2.38448219090551 1.17435949059874 1.25475639239731 1.83621980985786 1.38418180694913 1.12949385506404 0.458695021725163 2.07932280257991 1.6811727304641 0.896641648954737 1.35954685789203 -0.0969981649615127 2.26319587873382 2.37414414095253 2.17165666820549 0.568529606461443 1.06768300102052 1.27135291132651 1.86606972517433 1.02348037334724 1.49282591780827 2.26948424059982 0.543687696880501 0.785873263549968 1.95998429147028 2.05583921592765 2.09538450512017 0.673211249368354 0.856902546656732 0.812525288320932 1.72150461785838 0.437422086833984 1.59012049503104 1.75380656635973 0.76612982873178 0.78987360016135 1.93202032551088 1.5573119958288 0.428711204768512 0.490024515677629 0.384828649784705 1.19552327810482 1.37420745218152 0.92766034499202 2.01759441984288 1.2213321378985 1.46732304263721 2.24353255018995 1.44614588126098 -0.0969981649615127 1.01709053874582 1.46694084985062 1.44335033864821 0.999898871662247 1.40091607886052 1.89688768437747 -0.0969981649615127 2.83284157091047 1.47575974987679 0.65184513639687 2.48860522330609 1.7388331786817 1.16381950758064 1.38422447140716 1.1107539376324 1.49610785821526 1.45209997038702 0.901994153068444
"NVEC200_006052_1.1" 2.64811087596449 2.77755241803079 2.5186360998185 2.70070185840285 2.44418945017191 2.6791652410105 1.84697674405759 1.69786925769363 2.47081442212526 2.80416976247153 2.60380609997002 3.34888785468482 3.03012967839269 2.08054536658558 2.35702619219542 2.96820407172541 2.41364660400643 2.30959709076381 2.38426764132814 2.21474012973246 1.63679185592994 3.0550683096233 2.60621895110369 2.5931488590969 3.01361104147267 2.25435847991629 3.08441265951307 3.36476218963672 2.94691584756877 1.3683422458235 2.23076186556882 2.40798454174407 2.84951600172107 2.48039577864384 2.28563237307332 1.81281804508646 2.27196477127909 1.93855977386088 2.3474973218129 2.64926342497976 2.77559475320497 2.5766306531439 2.54378831247928 2.32119775325482 1.99923382625794 2.60777515343886 1.8761293394077 2.49069365614013 1.89861418093988 3.15645266894495 2.42860233971388 2.56179506555556 3.37961915396162 3.11647698350078 2.54314171900592 2.89775205170118 2.46211624254228 2.55476674207992 1.85586980293789 2.47060965975898 2.33564068218963 2.53935956643388 2.32594067625671 2.04601136024569 3.32655556759867 2.0982551242145 2.56073213770858 2.62585171522045 2.5879334000653 2.42985059536403 1.5556029153303 2.63711424672945 2.76761753919048 1.38422447140716 1.1107539376324 2.44915706781796 3.06427017819393 2.87323495155071
"NVEC200_005651_1.1" 5.89732000524148 5.95258030011737 6.06620268741979 5.98992873447699 5.85396195997278 6.02693315311912 6.07675036779686 5.81651506864588 5.59703808419829 5.99452546367208 6.27919096007564 5.94824306152651 6.16826448828747 5.83149171155385 6.36080678224026 5.87198577217869 6.1895032715854 5.75377675963962 5.87758319716495 5.9128180995205 6.3373074121508 5.62922697390554 5.6897680887997 5.57523172006086 6.18861083813908 5.69772447647803 5.92436135980847 6.13839189901015 6.11629613911913 6.14257391049044 6.16758091309885 6.08698826735145 6.14932255974053 6.43123133778877 6.24432011825932 6.44804368968286 6.23827313570858 6.43834643807411 5.95431483028663 5.75246091707031 5.92600211853604 5.74832531729017 5.91545173287466 5.88334289147905 6.1881066079033 5.38623243728013 5.99686228158439 5.87035855341715 5.84811176504655 5.89776126831569 5.93057089277764 5.99391565832966 5.76242810521638 5.37705057466697 5.9720536807988 5.95237338672107 5.75510341969648 5.89394068100942 6.25841844949698 5.76958797752337 6.03806679171001 5.81828839451978 5.84625261959935 5.81529143306508 5.63900518374704 5.93498386842509 5.49406815228124 5.71033258440263 5.99344803054351 6.13505818357646 5.28622207188234 6.2731434990233 5.54313196498688 5.95616988209721 5.88518078750307 5.87384732321906 5.59136305464541 6.23041779201158
"NVEC200_005652_1.1" 3.11084696426494 1.08362679390192 1.61648766383784 0.484217326913198 2.28652495666878 2.12222498815596 0.463332492544558 1.93414815168668 0.892736370293958 0.899703066587724 0.447457765109178 1.83950687459225 1.86697599030876 0.672574931898953 1.38418180694913 1.49274606973315 1.42881957512748 1.46642964055457 1.97638001684659 0.896641648954737 0.564296364753969 -0.0969981649615127 1.15283025088332 1.61335677190667 1.72912282673973 2.79978373764653 1.25479738854778 1.27135291132651 1.19546026458301 0.56939067642322 1.71556496892709 2.40798454174407 1.82723509275162 1.06788554603731 2.28563237307332 1.15323953692962 2.42927005959302 1.06645226748786 1.77721316597452 1.11565669365963 1.96024459718496 2.5766306531439 2.30479215492228 1.10683358897578 1.51060186862788 2.03940611137293 1.8761293394077 2.30775590142379 1.89861418093988 0.906091002732266 1.96377109478137 1.86614890011617 2.29971719815463 1.74545553130511 1.18243331927246 1.2213321378985 1.68822972334027 1.68496306718583 1.44614588126098 1.95129491369504 2.00703657389513 1.75452096190934 1.3013432491926 2.37698768895935 1.68224245681082 0.578019903794316 0.572068417945415 1.92288284907629 1.21395045917704 1.79899457068124 1.85110410702111 2.25678605644683 -0.0969981649615127 2.57555322323132 1.47086945432537 1.49610785821526 1.94925012863131 1.61620325924192
"NVEC200_005653_1.1" -0.0969981649615127 -0.0969981649615153 -0.0969981649615153 -0.0969981649615127 -0.0969981649615153 -0.0969981649615127 -0.0969981649615127 -0.0969981649615127 -0.0969981649615153 -0.0969981649615127 -0.0969981649615127 -0.0969981649615127 -0.0969981649615127 -0.0969981649615153 -0.0969981649615127 -0.0969981649615127 -0.0969981649615127 -0.0969981649615127 -0.0969981649615127 -0.0969981649615127 -0.0969981649615153 -0.0969981649615127 -0.0969981649615127 -0.0969981649615127 -0.0969981649615127 -0.0969981649615127 -0.0969981649615127 -0.0969981649615127 -0.0969981649615127 -0.0969981649615127 -0.0969981649615153 -0.0969981649615127 -0.0969981649615153 -0.0969981649615127 -0.0969981649615127 -0.0969981649615127 -0.0969981649615127 -0.0969981649615127 -0.0969981649615127 -0.0969981649615127 -0.0969981649615153 -0.0969981649615153 -0.0969981649615127 -0.0969981649615153 -0.0969981649615127 -0.0969981649615153 -0.0969981649615127 -0.0969981649615127 -0.0969981649615127 -0.0969981649615127 -0.0969981649615153 -0.0969981649615127 -0.0969981649615127 -0.0969981649615127 -0.0969981649615127 -0.0969981649615127 -0.0969981649615153 -0.0969981649615127 -0.0969981649615153 -0.0969981649615127 -0.0969981649615127 -0.0969981649615127 -0.0969981649615127 -0.0969981649615127 -0.0969981649615127 -0.0969981649615127 -0.0969981649615127 -0.0969981649615127 -0.0969981649615127 -0.0969981649615127 -0.0969981649615127 -0.0969981649615127 -0.0969981649615127 -0.0969981649615127 -0.0969981649615153 -0.0969981649615127 -0.0969981649615127 -0.0969981649615153
"NVEC200_005655_1.1" 3.46065514336231 3.29540460206801 4.0806342243781 3.35219132776315 3.79631103119375 3.56982252329292 3.22745760310486 3.82914895710205 3.46908816447848 3.59734561563004 3.59456120865354 3.25212082198207 3.61328111514171 3.60133249857142 3.51164090910734 3.61005820374349 3.77350135562526 2.83825001098919 3.91438804890286 3.69852257665451 3.26813682004243 3.5848917254907 3.8328582326949 3.47681059332661 3.92758259166483 3.57236522891708 4.02851538126811 3.43220074203797 2.94691584756877 3.50645755672556 3.49464479574422 2.75804148049512 3.21699100893134 3.9497454356444 2.8755399820862 3.31600590413393 3.83679998530979 3.43149346250239 3.33266809934859 3.48559535039039 2.92346456463952 2.85261150496172 3.61885775909815 3.52324307281111 3.58952243811124 3.2127896325229 3.35573207049991 3.36541063824593 3.44784633121157 3.66360481082851 3.06169716851629 2.94700942227897 3.74410338421184 3.19476170075904 3.29754617107339 3.14556092838925 3.04533895889733 3.57974074428786 3.59947506918525 3.66265330278936 3.55225522197897 3.24367795385533 3.47668629098712 3.83248693370311 3.05769477489267 3.72323890450086 3.76803074500016 3.92781058784213 3.64091050030322 3.83745647827806 2.79675216250475 3.10827949952185 3.806344020627 3.34331461961507 4.0217089935192 3.32004593598506 3.31330324256422 4.06195954670766
"NVEC200_005656_1.1" 4.47695889353288 4.26999659473841 4.0806342243781 4.64703798234341 4.44499010112016 4.71331921586014 4.68844778540073 4.75027989761219 5.03272891203314 5.27159568449357 5.12097494071148 4.62819499939205 5.21351256552253 4.93485735438725 4.68061113371093 4.05272174817999 5.00570633608956 4.46886754153629 4.66471628766047 4.91301505962064 4.81349722785758 4.89847177684022 4.73905862983042 4.60324985526768 5.45220383423565 4.51452461544377 4.80375768019408 4.80983511004929 4.84381438442509 4.79867643016317 4.61044823584004 4.88743471306634 4.61219086391543 4.69514167445898 4.80879617176723 4.55428935508298 4.27025297818632 4.65994105594315 4.52063936110263 4.47825654911932 4.8404792356386 4.72827666964185 4.72948629601133 4.51553831246855 4.73263623049799 4.58252153357789 4.85006334415719 4.4824886627572 4.46508046932106 4.71630852686731 4.38917477966432 4.83252517564631 5.16331925536809 4.67800932121479 5.042896623709 4.59767152089406 5.00210827159981 5.25476846209313 4.64947069222372 4.77215605567447 4.91831438062069 4.7952373247365 4.34411738231135 4.89175108724477 4.56546631302971 4.84930405449648 4.99226511683248 4.57225697679205 4.50011925694895 5.24163334740636 4.78987690219883 4.96387536750889 4.61083984583767 4.99678459095647 5.13848728217434 5.34118219149758 4.69627287489386 4.86097053982238
"NVEC200_005657_1.1" 4.13159229254804 4.17859504993369 3.66187788746027 4.35167730780029 4.01318078457359 3.29624070188474 4.91753887781723 4.47867611387767 4.71601532069688 3.89681044379155 4.1063493223015 4.37602842411242 5.10398244613848 3.67760702544979 4.11009468037264 3.87933847182828 4.24391035877328 3.57353793158912 4.06974342469884 4.10039866285676 4.01420261169685 4.52756121997534 4.2459717539735 4.55190325310895 4.18523590597021 4.20727552430813 4.89102556076548 4.90785429873051 4.21355012471965 5.58922790189295 4.11934853245954 4.38221400216352 4.67257778155179 3.77717572229663 4.401328974719 3.72048780359915 4.63577462327031 4.9844272276053 4.5719400854581 4.3092509420014 4.94801884404857 4.39621879516135 4.38990457927431 4.66163189049327 3.84148644577484 4.03711289300138 3.97351047748644 3.90607195770201 4.04432110193842 4.43246773793429 4.38917477966432 4.17808845306045 4.57710451325157 4.07843725679009 4.53472022240062 4.56966167929479 4.42785294508963 3.83157229999692 4.16496489127145 4.39518308793662 4.16190144446513 4.17065739385638 4.15061192024277 4.36704388739021 4.21417961304842 5.03257978450818 3.93343864881043 3.68239439553533 3.97320450847025 4.57520193014464 4.82431101245631 5.0076327515009 4.26395686969634 5.03414655403316 4.52217674381184 4.73239240515764 4.34316811002346 4.55583749175026
"NVEC200_005660_1.1" 3.92196917830645 3.60722312710931 3.39586149410002 3.64745685487853 4.15680573415217 3.19216099457025 3.53417267353334 4.36201402131215 4.13141666650064 3.85102009754809 3.7405047780965 4.32935715520229 3.85782718892665 4.06604693088684 3.51164090910734 3.61005820374349 3.86333894312541 3.38441348932346 3.95482320375375 3.89105339189616 3.18433154087558 4.08039655290071 3.43477925682626 3.68179011367557 2.7836012441409 3.27851045514325 3.47177222052887 3.2196208587361 3.38147630671089 3.35988965873327 3.76776775371578 3.27495801334534 3.50961028361426 4.05429600733118 3.61644949481842 4.6683942448138 3.94499713793491 4.14932726700187 4.06365906007062 4.11778708220331 4.16460280107486 3.66365716020652 3.98606023474252 3.47134474237515 4.12085481410591 4.00179878705298 3.92236151920429 4.14314213303691 3.81810145535785 3.90878860899272 4.04488065876097 3.71509151619131 3.37961915396162 3.85558595443177 3.88029468696238 3.14556092838925 4.1589402130633 3.62488494395307 3.23826692913308 3.75507051041991 3.83809387551593 4.3963032261034 4.2311543898964 4.29060401527863 3.97433158304695 3.84023344947219 3.44163806673239 3.3192688237365 3.20842922972182 2.59085976869104 4.02710916780262 3.69469639307588 3.73740908915457 3.70942173352638 4.22433342489625 3.78226420467491 3.98129718158765 3.53461614289901
"NVEC200_005661_1.1" 5.6108582210484 5.54838571606787 5.69682416359382 5.40744212802197 5.45446535453215 4.91896540855863 5.55173476030449 5.75140062838942 6.40335985838369 5.22340458238503 5.53783210958839 5.13796093765642 5.89424307109916 5.12370993059481 5.34960628413014 5.18657998541425 5.43046062904301 5.37311006318986 5.24228519619884 5.15474753628919 4.91174976527681 5.59609721494409 5.73025104784767 5.43092342967873 5.44927905484465 5.6696055692861 5.81600746931814 5.80916770550556 5.70656531077803 5.68138259733084 5.23412512075925 5.6384211283574 5.50581372345482 5.02250488071294 5.59169715840777 4.88924714644771 5.02191319743973 5.93347844749905 5.9991299409801 5.7744369691358 5.95954356665792 5.65550866712798 5.86539723921239 5.66789968511298 5.51205474391002 5.69404958891749 5.42715153223346 5.58179649608957 5.27502330234359 5.34110506542752 5.44113984141 5.47035700991974 5.76744147404689 5.59177826890508 5.80411683782559 5.82542221271578 5.54296019182739 5.30338454825899 5.43200673815997 5.92547193789188 5.66546539519614 5.66774539923871 5.52832661700533 5.88004677246102 5.92730538198927 5.92300345678721 5.41109355451318 5.04510010855351 5.02628489288024 6.15452874337552 5.4815720042588 5.84763926453451 5.23942856815304 5.68327248694201 5.36077587360559 5.6353903073189 5.54099919780942 5.68898740718475
"NVEC200_005658_1.1" 6.47951753037608 6.44947519182493 6.61337132441846 6.46170618926113 6.23465714776185 6.27637076696773 6.2210436146961 6.13364824559714 6.75909088946284 6.42003065150166 5.94964068979344 6.25334901722633 6.2899598493011 6.15868917257048 6.13869913547713 6.73028420223101 6.49373207782078 6.66008206618644 6.47933890879941 6.55571536908698 6.02437218593253 5.99171323331583 5.9821598151302 5.75625725372175 6.01363226270586 6.1844301134798 6.22234208034192 5.31757151253287 5.71239410027 5.84483178039245 6.44159096519142 6.17692076102083 6.2908879398937 5.73327779605393 6.46148283744746 6.15367799316789 5.23487071342107 5.68270117603816 5.68983082591371 6.52512931923662 6.32886556947713 6.70126706795973 6.78118690903124 6.54781716038724 6.53639446070152 7.0737664426549 6.807522533039 6.82511260562229 6.45836230843761 6.31849205064201 6.41719482216015 6.43160679974384 6.15450800053983 5.96238605348131 5.9720536807988 6.60441720015488 6.48695840889954 6.45890943130557 6.1804578873331 6.47414607848855 6.43087141619384 6.02154836033618 6.43617710478723 6.78944194973484 6.25842542355189 5.8813838310108 6.0571155778155 6.232898414434 6.31113544376478 5.64161466549272 6.35379499278434 6.21833218425671 5.7321564387811 6.61624997267841 6.02739550636035 6.50902548192074 6.31301465156733 5.8482842795309
"NVEC200_005662_1.1" 2.89795242582939 3.98930823524727 2.76469666172805 2.70070185840285 2.71567451709841 3.65058790220325 2.74495341436141 3.42616259745744 3.34371430028932 3.99649881801042 3.59456120865354 2.63755858864331 3.3825857622255 3.455052538654 3.09257913060914 2.57200430306587 3.86333894312541 2.42205195458262 2.79391938437074 3.13952808143246 2.78984687910781 3.16968303987208 2.89252365299722 2.78324792898803 3.01361104147267 2.9152779643075 3.2254082150658 2.87647787601542 3.78757870325129 2.55465253073811 3.6372786252499 3.03952830768572 3.21699100893134 3.26983257796606 3.05727332338901 2.44546332744077 3.03002321824834 3.71233525038922 2.66351200636309 3.50477251065259 2.77559475320497 2.47151073913585 3.42322683831945 2.19887761474299 3.84148644577484 3.79087369087973 2.91707806837218 3.27193154270778 3.60548502131454 3.60913947541578 3.64452287312195 3.11860882799006 2.98460565241098 2.95085295911922 3.42252387539456 3.23765798715132 3.04533895889733 2.88673637512121 3.02849231389699 3.51187996193105 3.43110130883822 2.53935956643388 2.83077958646566 4.03349225266997 3.4814630543768 3.53806174274229 3.28714866621143 2.51003753413086 3.20842922972182 3.83745647827806 2.30572384861405 3.18651174999408 3.66501429450805 2.09951592743673 3.05008834922483 2.94934179094096 3.02698036920582 3.31450371310601
"NVEC200_005663_1.1" 1.7248306325986 3.00742185441131 3.24186697921319 2.06416862920026 2.71567451709841 1.57830101141132 1.65704944456284 2.86500451927158 3.05462631395181 2.59785459538101 2.2609006058137 2.63755858864331 2.18647007198333 2.28942420686368 1.95109747668933 2.41140672386846 1.83629053571477 1.26164673842074 1.81001670874017 2.21474012973246 2.54304649723544 2.00303747322312 2.26319587873382 1.61335677190667 3.11618243953495 2.79978373764653 1.82677188943403 1.27135291132651 2.32209652108847 1.87954032421873 1.22930609032086 1.25847399371754 1.82723509275162 1.94051709100424 1.95998429147028 1.15323953692962 1.03406382877066 1.70202696171738 1.12519171333984 2.07731226702374 2.21112288065643 3.011044513422 2.23830013479201 2.53853023892387 1.99923382625794 2.17240304095812 1.36542587616375 1.85296073256172 1.092357424053 1.22863613818996 1.96377109478137 2.03469073266225 2.43887617857907 2.26418374660896 2.01759441984288 2.22013087730736 2.46211624254228 1.05321494156244 1.44614588126098 1.59904752422256 2.47556420811374 2.37948714367181 0.966957365546585 2.04601136024569 2.11982352509554 1.89688768437747 2.68968994841074 1.92288284907629 2.05867807731379 2.42985059536403 2.48860522330609 2.52113265675294 2.62224239310383 1.38422447140716 2.38435535909579 2.63582438795274 1.45209997038702 2.11905368100258
"NVEC200_005664_1.1" 5.63019958302072 5.30112499962817 5.44496427336198 5.68635120255315 5.70610564931837 5.52548793655909 5.32137494951702 5.00493693718151 5.30914462454694 5.20034507756548 5.65049868054458 5.60066176452077 5.12282472386893 5.31514484983569 5.40591482845557 5.33626699744158 5.5155672536556 5.14195623683779 5.33501316381459 5.3168158148373 5.28515287333156 5.21729801492655 5.12374940158099 5.33819322086767 5.75211508202304 5.553664937794 5.11297225873509 5.63629799307334 5.73091898420547 5.58922790189295 5.65161921031061 5.2424889576503 5.43546479531568 5.01311816198404 5.48466637228948 5.07930691124296 5.21339537434201 5.41514338087377 5.46404890295138 5.71910921019482 5.17157015724101 5.15902671782794 5.37295031431314 5.6925426915529 5.27941047214552 5.57826928297051 5.84033150370665 5.65728145836864 5.3520223074411 5.74195553522028 5.56303653608593 5.36254996498471 5.72211746124302 5.32578480210872 5.40286122196505 5.30653295146315 5.33207340606424 5.56382917952966 5.51350199456177 5.3773814219675 5.34057757548798 5.506200784212 5.48490129741473 4.89175108724477 5.32791858925049 5.08093514518156 5.67631233209332 5.62938509017771 5.20704561448494 4.97602333986097 5.23594821181958 5.31680855522526 5.25332165392267 5.51570965272163 5.25872738479489 5.35454317837261 5.52237191846841 5.60474013005664
"NVEC200_005659_1.1" 3.73461420977046 3.73006502879451 3.18197332674555 3.13552889958257 3.430494761192 2.82549797283503 1.60475498029552 2.83005935521064 1.8550475094277 2.46530168925076 2.35480681254421 2.78319518135045 2.40554238912123 2.82755293764473 3.17924412649617 2.87888194247791 2.98649543843288 2.9583682361778 3.38961313886469 2.87226587663581 3.29443776694206 2.46578073135806 3.48251585716408 2.89254459598947 2.38505981874572 2.48383417161088 1.50457920609573 0.962741564588561 3.10615450044702 2.27304094350237 2.25140917116718 2.85809822975606 2.96450472678637 4.00849574938697 2.96944781689301 3.02423638793447 3.12159387447097 3.36892305517085 2.63117771431309 2.63225939132177 2.21721233235841 2.43014062367064 2.52036283388007 2.31767511229201 1.96328198128804 2.89379676347213 2.41545323242543 3.68608586025281 2.19087468497432 3.47138316643851 3.49343662034715 1.71651958966287 2.90050293039473 2.9348836856927 2.98207687075398 2.8458197103613 2.36692534242169 2.78348961353681 2.7729629023486 2.01936043616485 2.4759642094139 2.95997528029286 2.49479334339378 3.28004697161288 2.87878226652695 2.23940841679071 2.765504114204 3.10734091198056 3.10881942810597 2.55912933118348 2.09624775339545 2.90347509257024 1.87425708859138 2.79933042974087 1.93247402743573 1.8971915867979 2.30363014687409 2.54845255206518
"NVEC200_006118_1.1" 3.67662402955739 4.08100874349017 4.16875233715753 4.02166090016268 4.15680573415217 4.27767287486505 3.69110210753811 3.57335730817989 3.8379318879972 4.10620791017909 4.1063493223015 4.12592826400484 4.41143934079058 4.41698032237874 4.07467407027119 4.15771971229039 4.1754068304005 3.77965304010528 4.24301293709913 3.84527550432908 4.15294263587132 4.22966562699832 3.87570073736244 3.77430135033847 3.68216916693488 3.81637593214049 4.30762200827764 4.06263374845642 3.85668705847598 3.87361484270643 4.40181812193361 3.65472987103596 4.05454450845578 3.9497454356444 4.10356327790294 3.57201183160368 4.31126423879647 4.10141348863769 4.16736903498874 4.69959751614608 4.19402848798371 4.03962967868027 4.06491446289865 4.10307364129391 3.72099809599708 3.63774956703027 4.47735946964722 3.69859826038923 4.61357880342836 4.23079370427628 3.54672131498002 4.9843690609478 3.84765853334316 4.03653611269677 4.00545624102466 4.02662714328672 4.60103336347574 4.28967189729726 4.16496489127145 4.21166695159187 3.83809387551593 4.21869839136942 4.06530568194329 3.98580499687421 3.92117672703002 4.23153219745181 4.52369118577768 4.0572341503018 4.05560637632698 3.96047241493721 4.43623272550652 3.64013678472087 3.93505567130984 4.11015755656968 4.07509489346662 4.38714046515528 3.80661627821643 4.44730091297394
"NVEC200_006119_1.1" 4.43804651774321 4.35595082025447 2.97484146491062 4.31852239989797 4.11050145786438 4.2258974307516 3.73983490506082 3.76932602080811 3.40776271746132 4.02605800489746 4.14181457091864 4.32935715520229 4.34879621943448 4.41698032237874 4.33631869065541 4.05272174817999 3.90624341655267 3.8905226580867 4.27530266026997 4.17631203710022 4.53768476209664 3.91388180567919 3.91730759003756 4.19826850578866 4.03622478536034 3.92446902274042 4.26469492545561 4.06263374845642 4.73789347429807 3.97781341063688 4.52470124409067 4.0846524952909 4.18464932021288 4.62896674432365 3.61644949481842 4.47287574185203 3.89191262566959 4.78653835462813 4.16736903498874 4.83029316020852 3.79377130490815 4.36720746423909 4.38990457927431 4.32399643701632 4.50831062812789 3.92846650297531 4.2051433858222 4.43863014122916 4.20903014263473 4.33515185184022 4.31049428986205 3.90108591296514 4.27667665788011 4.19729906705027 4.32657148130395 4.02662714328672 4.04359707394553 4.28967189729726 4.67496537498094 4.21166695159187 4.20275210835269 4.01611878762309 4.06530568194329 4.20988633434344 4.25771044212811 3.45625196231893 4.52369118577768 4.09791777528533 4.44003031507748 3.83745647827806 3.9037228135139 4.52604278374241 4.40398773434462 4.45132465266807 4.66829750685811 4.13177746621562 4.97972361521931 3.7325958943397
"NVEC200_006121_1.1" 6.35275428316152 6.44363704347101 6.62124027982815 6.62479892148159 6.570490560575 6.38875184180704 6.76084315001717 6.84356698965441 6.17109520423396 6.51077662075796 6.65522374241248 6.58530591400764 6.44787188572994 6.87580412469439 6.83669726077758 7.03757182145062 6.74719525980977 6.63325013505218 6.62983008422204 6.96660262520287 6.57751954969478 6.58755573913123 6.51175171781522 6.49481299674399 6.64928999155559 6.43431191261543 6.37191956401435 6.71942967006682 6.68268032778982 6.53693294437992 6.53256635091449 6.54857257756298 6.64881525351683 6.40046149124576 6.49611153104235 6.67339023596564 6.83602915787113 6.26830933513291 6.54987585691945 6.58954020427587 6.82254921842998 6.73010054139244 6.59428260595367 6.47440382187478 6.57166388868096 6.53186498292288 6.81932108908576 6.73558530077608 6.65640239725174 6.9415304688793 6.43698515390967 6.8223226075999 6.54104747423928 6.36135771305983 6.59446670909923 6.39834680270698 6.54385507500519 6.63988669909324 6.69196899064112 6.56335127311989 6.83818628862658 6.51750626039007 6.46427417836376 5.95637949486721 6.45330090840767 6.1952617842424 6.49537622878522 6.25381605499106 6.55140263667173 6.04701539883709 6.24448894624322 6.44694196001457 6.84619873921144 6.87540672249518 6.57448202987661 6.29628913232657 6.5933256501845 6.2273439813936
"NVEC200_006125_1.1" 2.50483646894593 2.5039846591163 2.37783896142607 2.06416862920026 2.44418945017191 1.20316688094352 2.64614747623845 3.17269714467803 2.47081442212526 2.80416976247153 2.60380609997002 1.83950687459225 2.56273126314758 1.54190780222491 1.59886749834781 1.12949385506404 2.52795003333005 1.64572507318518 2.12552741106512 1.89345101022833 3.09535619463185 2.20886723650014 2.12797344595604 1.96698048317033 2.17165666820549 2.55269448575163 3.03417628100231 2.66848600452169 2.32209652108847 0.56939067642322 2.81620929845018 2.53434554589913 2.49555013291933 1.4206439534235 2.13197713628067 1.52039869018619 1.03406382877066 2.62101542710586 1.12519171333984 2.07731226702374 2.69555841523584 3.28367037648988 2.70018361027948 1.9178982097978 2.13117418579256 1.89289202830689 2.07658339967925 2.7989208223183 2.41274785353891 2.4931092798732 2.52467664873809 2.66816141935348 2.29971719815463 3.26901621974492 2.16798497788255 2.70521430336995 2.24523449232676 1.29584440702293 3.3051026510686 2.2341938805466 2.60310866239649 2.1996647317879 2.46565967305053 2.97392689729932 2.11982352509554 3.03327675508511 1.37295637705041 2.92616987770118 2.47269240276771 2.59085976869104 3.36313258961151 3.18651174999408 2.27844322751127 2.09951592743673 2.93928722063718 2.87711596082904 1.94925012863131 3.10525564948573
"NVEC200_006127_1.1" 1.43978481729034 1.08362679390192 0.553656723728723 0.484217326913198 1.39241881869494 1.57830101141132 0.865894546961027 1.69786925769363 1.47426075308527 1.22097050168938 1.62212003277149 2.08401386603139 1.86697599030876 2.08054536658558 0.825873204439606 1.49274606973315 1.17180995671597 1.80518093629623 0.841682342518917 1.47947784142417 1.0160369244342 2.20886723650014 1.40762654896999 1.61335677190667 1.44370768422572 1.87780353990047 1.94024053414097 0.941790648497001 2.1120270049835 1.3683422458235 0.906649556573418 1.25847399371754 2.19975030436433 1.94051709100424 1.27069452572882 1.52039869018619 1.66019499722219 1.41896023801574 1.37670617326062 2.07731226702374 2.09113020953787 1.78668523615148 1.85025292202775 1.9178982097978 1.30242219777562 1.54589073131933 1.8761293394077 1.85296073256172 0.41582154719905 1.22863613818996 1.81969865753463 1.19552327810482 1.5505531950091 1.74545553130511 1.44066767089024 2.06826130666607 0.887548617815947 1.68496306718583 0.467206623718648 1.59904752422256 1.30874924481108 1.75452096190934 2.46565967305053 2.37698768895935 1.91756001969177 1.03606127517778 1.02738805193147 1.24085659833914 1.47575974987679 0.65184513639687 1.85110410702111 0.922994192481487 1.16381950758064 1.78575384025396 1.75881189992656 1.67715770608377 1.45209997038702 1.61620325924192
"NVEC200_006129_1.1" 6.89795295366989 7.039684746275 6.7834753627588 7.15040909281747 6.99641125884429 6.58268031527049 6.94584022095589 7.15756192758997 6.90864836546447 6.75477055049533 6.92373798910678 6.90692703249899 6.94778072077571 6.90290773820795 6.96621311168404 7.14703461483999 7.04567593155625 7.0942045536859 6.8929055282641 6.78581495937601 6.67372973200712 7.10261279247082 6.71090379727127 6.79412390551356 6.91263625484783 6.95640780318994 6.6338402611408 6.92810994390522 7.09782527762722 6.95640630713124 6.84662522589409 6.79872935469501 6.66111786883573 6.94203453845344 6.94168594629133 6.80564173425719 6.99358105307423 6.66650064670777 6.50073827398237 7.06930190866696 7.05071012661565 7.10863668237467 6.99273953666939 6.87400189697348 6.86492213161879 6.80471607350822 6.79562669063018 7.11147147802029 6.82917853432691 6.83503335367755 6.84613074386016 6.76437662654379 6.85372896777911 7.10601037864235 7.07456339164182 7.18622791268836 7.07237331102098 6.84520077139547 6.9850476099483 6.8620050368406 7.00632133402209 6.8164219306824 6.71114842176472 6.59762598320871 6.90768553766907 6.80887338327606 6.92883070660575 6.60651130967443 6.63185941204476 6.62376624000899 7.05736092455608 6.97250129056101 6.77353356101007 7.23285743233176 6.76321501457011 6.87675822792051 7.01983426336812 7.09388767908198
"NVEC200_006124_1.1" -0.0969981649615127 1.43911653679213 1.84763665828779 0.484217326913198 0.58340267238915 1.20316688094352 0.865894546961027 -0.0969981649615127 0.892736370293958 0.899703066587724 0.84180734987864 0.6744167972026 0.87908483736937 1.17175390684731 -0.0969981649615127 -0.0969981649615127 0.458695021725163 0.379238839073206 1.15102746365581 1.21729433498973 1.0160369244342 1.11393918178733 0.448354580476634 -0.0969981649615127 1.08754371287251 1.36685718167331 2.04543187578338 1.5394544116572 1.19546026458301 1.3683422458235 0.906649556573418 1.75020267580959 0.543687696880501 -0.0969981649615127 1.27069452572882 1.15323953692962 -0.0969981649615127 0.59896225584342 0.433407493636396 0.428281417060267 1.27090439951292 0.437422086833984 0.680451080582213 0.423552027692822 0.398173989037369 0.78987360016135 0.567700059316441 0.344436875017685 0.793388115847836 0.906091002732266 1.03362479409585 -0.0969981649615127 0.950196194468616 0.504450082270042 1.18243331927246 1.48396623466164 -0.0969981649615153 1.29584440702293 0.467206623718648 1.13201742843244 0.535130460528955 1.75452096190934 -0.0969981649615127 1.34044919798228 1.05110767634931 -0.0969981649615127 1.02738805193147 0.496834182422726 -0.0969981649615127 1.50770653265124 -0.0969981649615127 0.922994192481487 0.66697218213455 -0.0969981649615127 0.629734826841978 1.28903218532693 0.687403681681135 -0.0969981649615153
"NVEC200_006126_1.1" 3.92196917830645 4.02962316826332 4.25179671117869 3.79937618354523 4.36835426619255 3.99793677074527 3.96149462608832 3.88658972123404 3.92804862686995 3.98424895269712 3.6448674333173 3.82318667826994 4.21470748564643 4.32511320178958 3.92359675722922 4.39097506003279 4.02779437333396 4.42041530427191 4.56375480789775 4.21282150379744 3.96482371644384 4.13188813198444 3.95774807382718 4.12988202369892 3.61368868732292 3.57236522891708 3.83668036450441 3.72891731934621 3.63856013029265 3.92665463923747 3.43321790689981 4.34820628849363 4.00843141994805 3.71473896918404 3.61644949481842 3.00455673875009 4.31126423879647 3.26749548619114 4.26412107159027 3.37573478957788 4.04050388181766 3.92485821651542 3.98606023474252 4.06855898527472 4.18299322067234 4.00179878705298 4.32814438309554 4.11555295242042 3.97278467215939 4.23079370427628 4.31049428986205 4.06581688246732 4.1200283932213 4.40914883123371 3.59177248250914 3.89737633516925 4.32229953610779 3.94271745861778 4.16496489127145 3.88346307182058 3.88904417057174 3.49843380256164 3.5412941400901 3.98580499687421 3.86598826067558 3.52777169171375 4.55788409444551 4.28572249873186 4.13355494041871 4.17890390008252 3.9037228135139 3.52440793085714 3.93505567130984 3.45772745976696 3.57971740118342 3.89628361625362 4.04170945401698 4.02467281068215
"NVEC200_006130_1.1" 5.42660793842401 5.59425624151776 5.2364887321787 5.81078172744474 5.83983986344761 5.83292043050563 6.19506510286482 6.19177326672562 5.81347483777016 6.14441135734397 6.22234660250934 5.94824306152651 5.45568853324056 5.98946079383505 5.88631469605447 5.58245366645862 5.54301446927511 5.1860982217422 5.39502063311346 5.57700244659332 5.38238051542796 5.76588155020072 5.65329665202928 5.94719960894669 6.03996646535415 6.1514417443206 6.17095883134987 5.53256528907455 5.71239410027 5.80289135891905 6.01870719984759 5.99107480326913 5.69037700283911 5.43714210863516 5.62087355392303 5.67840640156203 5.41499050325617 5.50995071871197 5.65456988026422 5.69643854750431 5.79770259231345 5.82500652728015 5.80493148727248 5.78047111704222 5.79919902671261 5.62543761948614 5.4647463317244 5.49545831741442 5.63293562144388 5.65052543855977 5.86784371111234 6.13969808559614 5.99448907423328 5.90532503314076 5.80990600548914 6.07699255755025 5.90583055813106 6.1157269127199 6.01063251186616 6.06866623539658 5.16565306303275 5.83379584576892 5.83340960091129 5.81529143306508 4.9835800526917 5.70748765122399 5.73726223766882 5.46804455123995 5.51438558039484 5.76489214999738 5.51425272247561 5.91937133068854 6.26031243744179 6.06847501452586 6.14440645505938 6.20414131113191 6.25039744341962 6.14612132535307
"NVEC200_006123_1.1" -0.0969981649615127 0.610857660270848 1.00045171051708 1.21817829126828 1.90765594599443 2.12222498815596 1.65704944456284 1.41516646226477 -0.0969981649615153 1.22097050168938 1.62212003277149 1.54493127423119 1.19618158243307 1.83621980985786 1.38418180694913 1.49274606973315 0.858872129221603 -0.0969981649615127 0.841682342518917 1.21729433498973 0.564296364753969 1.47459120802803 1.15283025088332 1.39763790648474 1.44370768422572 1.87780353990047 0.85263200586961 0.513939072911987 1.56938418414987 0.56939067642322 0.906649556573418 1.25847399371754 0.543687696880501 0.599953306133677 1.27069452572882 0.65951541094641 1.38083382634388 -0.0969981649615127 0.433407493636396 0.812525288320932 1.96024459718496 0.826508573804106 0.21105105573552 0.423552027692822 1.85400115165974 0.413539582627104 1.02101150605877 -0.0969981649615127 0.41582154719905 1.49208175783705 1.27374839195742 0.471701361579014 0.519598152609757 1.25446996677066 0.464509813717641 0.900004298428511 0.887548617815947 2.24353255018995 1.44614588126098 1.13201742843244 0.535130460528955 1.10739294762058 -0.0969981649615127 1.84686833691016 1.05110767634931 -0.0969981649615127 1.37295637705041 0.916286238704059 1.47575974987679 0.65184513639687 0.680929893062898 0.50132330949554 0.66697218213455 0.437026655494604 1.1107539376324 1.49610785821526 1.45209997038702 1.61620325924192
"NVEC200_006122_1.1" 3.92196917830645 3.53535677126757 3.06944882915529 4.06228493309176 4.32845365028962 3.93483727015646 3.29423930601636 3.82914895710205 2.69271383772605 3.14502095068024 3.6448674333173 2.91546877156223 2.03554926919475 2.77934929572413 3.34325426830721 3.75097191309992 3.34493262176909 3.27966056785499 3.03928871557964 4.06088951609199 3.5617870079414 3.85381351704717 3.8328582326949 3.90281492988484 3.38627545948224 3.63734476192891 3.74595493656889 3.49662716740921 3.98570110053854 3.50645755672556 3.43321790689981 2.95166342105943 3.63630668305357 3.89448441036958 3.88046819797561 3.11601260108448 3.83679998530979 3.71233525038922 3.83077773653829 1.92962034087252 3.9742073127442 3.80016096395223 3.59248287722458 3.11331931522952 3.67849039161938 4.00179878705298 3.50225966837731 3.36541063824593 3.59803946568381 3.23048567803016 3.83604485832825 3.7638859787362 3.30879879190222 3.70322585258921 3.74323423207187 3.48246408560655 3.39821883063265 3.15642651997787 3.65177215622619 2.93305054950745 3.34890073876798 2.93407929951001 3.66242841069075 3.24093154575753 3.74884311634472 3.38100095841052 3.20322196836894 2.62585171522045 4.27785236292963 2.98789859051118 3.69627330271343 3.10827949952185 4.05321884169825 4.00117468422879 3.05008834922483 3.93237186312187 4.02185179074328 2.59661208505154
"NVEC200_006120_1.1" 1.43978481729034 1.43911653679213 0.553656723728723 1.480460560881 1.90765594599443 1.20316688094352 1.43827278197036 2.13712106577867 0.892736370293958 0.899703066587724 1.15117878518463 1.17435949059874 -0.0969981649615127 1.83621980985786 1.38418180694913 1.7826866051509 0.458695021725163 0.379238839073206 1.15102746365581 0.896641648954737 1.35954685789203 1.11393918178733 1.15283025088332 1.61335677190667 1.72912282673973 1.02222308918669 1.06768300102052 0.941790648497001 1.86606972517433 -0.0969981649615127 -0.0969981649615153 -0.0969981649615127 1.32373241828549 2.32187449728962 0.941239103296726 0.65951541094641 1.38083382634388 1.70202696171738 0.82037287676627 0.428281417060267 1.47646765713455 1.38504469485546 1.18288622006986 0.805271818902129 -0.0969981649615127 1.08807120743463 0.567700059316441 0.344436875017685 0.41582154719905 0.490024515677629 2.21482717036492 1.67528023585106 0.950196194468616 1.25446996677066 0.86767549326885 0.485966670188653 1.20636610651993 1.68496306718583 0.871752182528609 -0.0969981649615127 1.58080327224106 0.627390136529481 0.53091480823503 0.553279984580327 1.05110767634931 1.38318954968085 1.02738805193147 0.916286238704059 1.47575974987679 1.50770653265124 -0.0969981649615127 0.922994192481487 -0.0969981649615127 1.59891345505649 -0.0969981649615153 1.67715770608377 1.77039210097669 0.837745129465111
"NVEC200_006128_1.1" -0.0969981649615127 -0.0969981649615153 -0.0969981649615153 -0.0969981649615127 -0.0969981649615153 -0.0969981649615127 -0.0969981649615127 -0.0969981649615127 -0.0969981649615153 -0.0969981649615127 -0.0969981649615127 -0.0969981649615127 -0.0969981649615127 -0.0969981649615153 -0.0969981649615127 -0.0969981649615127 -0.0969981649615127 -0.0969981649615127 -0.0969981649615127 -0.0969981649615127 -0.0969981649615153 -0.0969981649615127 -0.0969981649615127 -0.0969981649615127 -0.0969981649615127 -0.0969981649615127 -0.0969981649615127 -0.0969981649615127 -0.0969981649615127 -0.0969981649615127 -0.0969981649615153 -0.0969981649615127 -0.0969981649615153 -0.0969981649615127 -0.0969981649615127 -0.0969981649615127 -0.0969981649615127 -0.0969981649615127 -0.0969981649615127 -0.0969981649615127 -0.0969981649615153 -0.0969981649615153 -0.0969981649615127 -0.0969981649615153 -0.0969981649615127 -0.0969981649615153 -0.0969981649615127 -0.0969981649615127 -0.0969981649615127 -0.0969981649615127 -0.0969981649615153 -0.0969981649615127 -0.0969981649615127 -0.0969981649615127 -0.0969981649615127 -0.0969981649615127 -0.0969981649615153 -0.0969981649615127 -0.0969981649615153 -0.0969981649615127 -0.0969981649615127 -0.0969981649615127 -0.0969981649615127 -0.0969981649615127 -0.0969981649615127 -0.0969981649615127 -0.0969981649615127 -0.0969981649615127 -0.0969981649615127 -0.0969981649615127 -0.0969981649615127 -0.0969981649615127 -0.0969981649615127 -0.0969981649615127 -0.0969981649615153 -0.0969981649615127 -0.0969981649615127 -0.0969981649615153
"NVEC200_006324_1.1" 5.3448211522112 5.74523530479321 5.51387830122319 5.28431827614667 4.86320064244477 5.45976756640349 4.99987510593269 5.0306451521014 4.69049322468869 4.94099145685575 4.7593244450293 4.32935715520229 4.85629673223445 4.69903260432577 5.01552196223187 5.46460524521106 5.11947038363678 5.01718149383619 5.10283903625138 5.3168158148373 5.45570426090732 5.06667434791853 5.27543813965206 4.97865213819203 4.76118507713727 4.95777057709377 4.83343738715354 5.02169659393246 4.91034072078268 5.05837172690818 4.69138348138801 4.62877233542828 5.01337385745889 5.27351213694146 5.31652194143232 5.4843352625706 5.55816074027896 5.43460982959823 5.14635965025118 5.14689352690359 5.29891180757313 4.77320283341884 4.92182709202942 5.02779201051008 5.25068261470693 5.34455533779801 5.2325149540368 5.41852193568637 5.42083811103832 5.26657535808223 5.48158689314663 4.92123939507972 4.87548560204558 4.56465039772605 5.042896623709 4.82793501907545 5.06261295441216 5.11936023573297 5.12686819380324 4.97792255915164 4.84278797771312 5.32054375492456 4.90676996678254 5.10763783653642 5.22201537560795 4.82111237037202 5.26487488706954 5.13819433795848 5.42421182881194 4.97602333986097 4.98513648465912 5.26366180068579 4.35880429645563 4.6806751854504 4.9513025006787 4.99379187273468 4.55142520671505 4.75111342363884
"NVEC200_006326_1.1" 4.22658223850662 4.08141253677077 4.40609487356717 4.56570294191161 4.62095823621932 4.6752184542549 4.25765802605003 4.58671013901713 4.37648548375822 4.25501023202888 4.5644240817128 4.58994233529455 4.5576161309132 4.32511320178958 4.27522038717155 3.4570890638159 4.0661373961079 4.31862850875469 4.45592538649885 4.59118543470072 4.53768476209664 4.36600392655522 4.17913256925571 4.38636336067603 4.44515073851075 4.20731832592776 4.72762567966795 4.26169331811953 4.54250248999809 4.37128759144981 4.33621475283222 4.16635816694922 4.73053830433528 5.01355912618713 3.92807267706412 4.34143389416658 3.89191262566959 4.69345521194801 4.62147907595818 4.21672475663817 4.10388728552788 4.07640987668477 4.75382479238181 4.2651045576849 4.21308677731037 4.45804910194648 4.2051433858222 4.56639766693348 4.14684816132588 4.11829400236669 4.41482719058271 4.55663112528207 4.51704927707709 3.70322585258921 4.00545624102466 4.18271110737246 5.06300792362471 4.6149374134394 4.45715461971919 3.75542854338935 4.20428185079693 4.26564851101172 4.10888768063215 4.78476824095895 3.86705676002753 4.4319206314672 4.65632725711972 4.73661550189907 4.50047234235325 4.75591175398402 4.19440874322658 4.02850753434617 4.1628004078742 4.14472941461818 4.44316360734337 4.5814782421244 4.55163296720034 4.52945921357543
"NVEC200_006328_1.1" 2.34574858045951 3.00742185441131 2.5186360998185 2.59391084500571 2.83438885363585 2.82549797283503 3.00628366739424 2.47338503735821 1.69566934821226 3.94119202835698 3.24916512016031 3.60544136077046 2.56273126314758 3.24810696592105 3.56366849592862 2.41140672386846 2.73252086117108 3.10672297860167 2.79391938437074 3.69852257665451 2.89903127507297 3.5848917254907 2.26319587873382 3.17131199484908 2.35063188108803 3.50432038781083 2.87203286582996 2.77622694564617 3.38147630671089 3.19672998248132 3.49464479574422 2.95166342105943 3.21699100893134 2.48039577864384 2.8755399820862 3.11601260108448 2.70022139837345 1.70202696171738 3.07261175724918 2.7407381294993 3.23792277899005 3.15378764448675 2.74876198056485 3.24278721088748 3.58952243811124 2.40645031302234 2.55080671309525 2.9933543842428 3.1564955655254 2.81524279137787 2.61475053176125 3.38157323940597 3.15578945097074 3.03369935209388 2.9275280921466 3.54133773543624 3.62914043669547 3.0278741079223 3.3051026510686 3.01008641082256 2.47556420811374 2.1996647317879 3.01312956054846 2.7638014574994 2.95565485724532 2.57419349551116 1.88493462602066 2.09353894880755 2.5879334000653 3.20250801907926 2.79675216250475 3.26071906478692 3.13226535590428 3.21904062636689 2.81926315583206 2.63582438795274 3.06427017819393 2.7867894539326
"NVEC200_006329_1.1" 1.9627423849472 1.96196721360196 1.61648766383784 1.480460560881 1.39241881869494 1.20316688094352 1.1802852623703 1.41516646226477 1.47426075308527 0.899703066587724 1.81020837652061 2.29302521519691 2.56273126314758 1.17175390684731 2.23398523282916 1.49274606973315 0.858872129221603 1.26164673842074 1.97638001684659 1.70126217006785 2.67171775202375 2.20886723650014 2.70455425458658 2.1158391949319 1.96729155423266 2.41122442274868 2.62290041217167 1.5394544116572 1.86606972517433 2.41314425210796 2.23076186556882 1.25847399371754 2.02548274075663 2.62321054717928 1.27069452572882 2.05583921592765 1.03406382877066 1.41896023801574 2.22464636171412 2.44682855045262 0.743344477702173 2.23506241292757 1.55481943201031 1.56862702843609 1.85400115165974 1.54589073131933 1.64325875284771 1.71269649054831 1.55109030703276 1.49208175783705 1.27374839195742 0.878538105624469 1.77731404066836 1.74545553130511 0.86767549326885 0.485966670188653 -0.0969981649615153 1.29584440702293 2.02401925395353 1.38434893667109 1.30874924481108 2.1996647317879 2.59303418731915 2.51776746034483 1.40091607886052 1.38318954968085 1.37295637705041 2.24612665424775 2.79400624486919 1.79899457068124 1.5556029153303 1.7388331786817 1.82620060288974 1.95114787830933 0.629734826841978 1.28903218532693 2.44299281999887 0.837745129465111
"NVEC200_006333_1.1" 3.97729883911122 3.86347824730097 3.72136723509539 4.31852239989797 3.85366050302449 3.56982252329292 3.64066544216814 3.17269714467803 2.79205226180069 3.80372861556136 4.17642886703286 3.75419305394 3.44380909287671 3.52079916977557 3.70936000967928 3.93947809504863 4.02779437333396 3.81756419432853 3.48811968170341 3.93542327254857 3.80565677773883 3.65696561658739 3.99708580333002 4.05809188381619 3.54179495131437 3.81637593214049 3.26950239859881 3.83239314989894 3.98570110053854 3.81855039900969 4.15783302142433 3.95507724075853 4.05454450845578 3.77717572229663 3.88046819797561 4.47287574185203 3.52439628192975 3.89205908456167 3.55292956227148 3.93619893064494 2.77559475320497 3.45889654001 3.53824096086908 4.13678183383185 3.80243115712259 3.14965645909586 3.69743914429275 3.50123657335224 3.93564074789742 4.03810462661072 2.61475053176125 3.81108397551305 3.23493298916431 3.80656556769525 4.12062087625392 3.54133773543624 3.39821883063265 3.90661217759326 3.430146074409 4.07492002011876 3.19543030991933 2.81411806429546 4.15061192024277 3.77753307278102 3.32655556759867 3.72323890450086 3.70839391751236 3.92781058784213 4.09510703778502 2.98789859051118 3.45390231551963 3.69469639307588 3.87213476440073 3.92365913676235 4.17628235899838 3.74216331595555 3.52561085300697 3.10525564948573
"NVEC200_006323_1.1" 3.80450576495754 3.86347824730097 3.46710344755584 3.53649255081092 3.85366050302449 3.39331442907678 3.73983490506082 4.23508157646834 3.58443250725376 3.7548342292886 3.91463319492933 3.43957033214245 3.31864872436027 4.175315975065 3.66241213187979 3.27871032052512 3.6272965674282 3.52852997553218 4.03244463613698 2.79885022280791 3.34734001108133 3.79113514809789 3.54505966680394 3.47681059332661 3.87003104525794 3.35777299232449 3.58078610230645 3.83239314989894 3.18049657471893 3.43503409418878 3.71712377314327 3.47730431619582 4.30398549155234 2.9824496710041 3.78058106675248 3.49162042774811 3.12509435778046 3.43149346250239 3.27191548298557 3.31749923101518 3.75480889805781 3.45889654001 3.69520715458548 2.81326116519894 3.84148644577484 3.76957307508942 3.00869271860415 2.86668563254745 3.73406042308355 3.76672977471649 3.06169716851629 4.14162682688583 2.68242743101041 2.52883077603746 3.83603904124014 3.75539620206205 3.68152489061688 3.38355431118242 3.75100117995378 3.28269062239351 3.67346628239736 3.64627973483679 3.60313226499841 3.46615318018762 3.55309533458468 3.12837468458747 3.20322196836894 3.83459186080585 3.27873074846665 3.83745647827806 3.26626619641631 3.79799037693398 3.50832090877057 4.11015755656968 3.72039449650482 3.6147050004224 3.10258802175353 3.24149823826621
"NVEC200_006327_1.1" 10.3863434855949 10.3575958236525 10.6905857259897 10.1620131945334 10.701495439593 10.7284277127348 10.1865175630802 11.2093939137491 9.88731142984874 10.4528971300474 10.4818767711905 11.0138741224085 10.1951984043056 11.0011097268115 10.5266615086413 11.1435699113517 10.7548113649555 10.6602896293875 10.4837718602162 10.5502571060163 10.6110645142542 10.2386106177097 10.4712645157245 10.2642400263955 10.5111933240384 10.2321511050671 10.4173460281658 10.2268277480002 10.5846747093238 9.66770954041367 10.5286689573571 10.4096372014208 10.7006319789492 10.7788451525668 10.7651242151595 10.9991670381097 10.6990148193376 10.3136463477199 9.93683529050585 10.7072579658577 10.3584253501058 10.3166388714047 10.5861121438247 10.6799601638828 10.808251719314 10.8778899883098 10.7289413421101 10.2972873428188 10.8236451745933 10.4415253367916 10.4841298672393 10.7825584302917 10.4516476787176 10.484227923374 10.6275432373837 10.4838442188736 10.634735119237 10.6988445716669 10.6715491710308 10.6440890352432 10.417203506562 10.7603592612563 11.0955737790627 10.6806934805011 10.572153132123 10.3882939301028 10.6544783513367 10.7456069779946 10.6408009881463 10.608159932262 10.7794101183625 10.3182581684201 11.2081630162931 10.5482748637224 11.1162954411809 10.5304539920834 10.5659286217786 10.9598982005034
"NVEC200_006330_1.1" 4.35692412971647 4.5138710946376 4.81296275041147 4.59260631105216 4.7163378610023 4.89004892491006 4.00201445768141 4.40195880388124 4.09297201573428 4.45126727462897 4.17642886703286 4.80915487253655 3.66561908628615 4.50334614181415 4.39493426188886 5.40186272894553 4.24391035877328 4.29164840258299 4.6888900651093 4.67207857530516 4.57106675762491 4.67370394090713 3.87570073736244 5.07273300844901 4.66294047485932 4.1190261178206 3.92203642065821 3.83239314989894 5.17673127523834 4.02722001882741 4.63793424749448 4.93403401952203 4.83990916264989 4.7890389317741 4.83393172439911 4.47287574185203 4.5004663586388 4.05185360561931 4.52063936110263 4.45142831557122 4.30607325145241 4.27649975387032 4.58980392084512 4.54093786538833 4.85219554097787 4.13814724932411 4.67571356347984 3.96909049268938 4.94795168459122 4.36832522715138 4.51146467062727 4.71336348157354 4.66478841727343 3.85558595443177 4.4194776004631 4.56966167929479 4.68040438275533 5.00448768353455 4.20051019976345 4.70423283429779 4.31879100491661 4.17065739385638 4.15061192024277 4.40379680313922 4.12296763085825 3.66098003348685 4.45277372629008 4.01536988337059 4.58580567666639 3.70296511340586 4.19440874322658 3.39857960365137 4.21408746328718 4.95842927012753 4.63313122202246 4.36089888032378 3.73524352853609 4.23517697913704
"NVEC200_006332_1.1" -0.0969981649615127 -0.0969981649615153 -0.0969981649615153 1.21817829126828 -0.0969981649615153 -0.0969981649615127 -0.0969981649615127 -0.0969981649615127 -0.0969981649615153 -0.0969981649615127 -0.0969981649615127 -0.0969981649615127 0.472063806566609 1.17175390684731 -0.0969981649615127 -0.0969981649615127 0.858872129221603 0.379238839073206 0.447375614613134 0.483727328691187 0.564296364753969 1.11393918178733 0.448354580476634 0.443507917373721 0.613576681839213 0.568529606461443 -0.0969981649615127 0.513939072911987 -0.0969981649615127 -0.0969981649615127 -0.0969981649615153 0.931009104048216 0.543687696880501 -0.0969981649615127 1.53872541910438 -0.0969981649615127 -0.0969981649615127 -0.0969981649615127 -0.0969981649615127 -0.0969981649615127 -0.0969981649615153 -0.0969981649615153 0.21105105573552 0.423552027692822 1.05905330919535 0.413539582627104 0.567700059316441 -0.0969981649615127 -0.0969981649615127 0.490024515677629 -0.0969981649615153 0.471701361579014 -0.0969981649615127 0.504450082270042 -0.0969981649615127 1.2213321378985 0.477680604427882 -0.0969981649615127 0.871752182528609 0.437086652949918 -0.0969981649615127 -0.0969981649615127 -0.0969981649615127 -0.0969981649615127 -0.0969981649615127 0.578019903794316 -0.0969981649615127 -0.0969981649615127 0.893858088541258 -0.0969981649615127 -0.0969981649615127 0.50132330949554 -0.0969981649615127 -0.0969981649615127 -0.0969981649615153 -0.0969981649615127 0.470143595508177 0.444789464114098
"NVEC200_006325_1.1" -0.0969981649615127 -0.0969981649615153 -0.0969981649615153 -0.0969981649615127 -0.0969981649615153 -0.0969981649615127 -0.0969981649615127 -0.0969981649615127 -0.0969981649615153 -0.0969981649615127 -0.0969981649615127 -0.0969981649615127 -0.0969981649615127 -0.0969981649615153 -0.0969981649615127 -0.0969981649615127 -0.0969981649615127 -0.0969981649615127 -0.0969981649615127 -0.0969981649615127 -0.0969981649615153 -0.0969981649615127 -0.0969981649615127 -0.0969981649615127 -0.0969981649615127 -0.0969981649615127 0.29307423323887 -0.0969981649615127 -0.0969981649615127 -0.0969981649615127 -0.0969981649615153 -0.0969981649615127 -0.0969981649615153 -0.0969981649615127 -0.0969981649615127 -0.0969981649615127 -0.0969981649615127 -0.0969981649615127 -0.0969981649615127 -0.0969981649615127 -0.0969981649615153 -0.0969981649615153 -0.0969981649615127 -0.0969981649615153 0.398173989037369 -0.0969981649615153 -0.0969981649615127 -0.0969981649615127 -0.0969981649615127 -0.0969981649615127 -0.0969981649615153 -0.0969981649615127 -0.0969981649615127 -0.0969981649615127 -0.0969981649615127 -0.0969981649615127 -0.0969981649615153 -0.0969981649615127 -0.0969981649615153 -0.0969981649615127 -0.0969981649615127 -0.0969981649615127 -0.0969981649615127 -0.0969981649615127 -0.0969981649615127 -0.0969981649615127 -0.0969981649615127 -0.0969981649615127 -0.0969981649615127 -0.0969981649615127 -0.0969981649615127 -0.0969981649615127 -0.0969981649615127 -0.0969981649615127 -0.0969981649615153 -0.0969981649615127 -0.0969981649615127 -0.0969981649615153
"NVEC200_006331_1.1" 3.80450576495754 3.20564937267628 4.29159250025986 3.41627697506433 4.44499010112016 3.86885124158897 4.83021769701468 3.34652142958059 3.13250765582837 4.1821384165226 3.83019448239797 4.28112544708593 3.76492172281363 4.06604693088684 4.0011120904413 3.99721076223681 4.24391035877328 2.97872256424507 3.48811968170341 4.06088951609199 3.74844416875329 4.02699893671735 3.91730759003756 3.94322885410002 3.46612977581364 3.81637593214049 4.24274270171561 4.01943169897717 3.9226357459227 4.02722001882741 4.43353400531786 3.59797837500243 3.13352037296491 3.71473896918404 3.97388505761141 3.78936286426895 3.52439628192975 3.35182352406784 3.14215083689141 3.37573478957788 3.75480889805781 3.56490649524142 3.90264556107967 3.36158737634951 3.7622891124282 3.38713303244533 4.16169683068693 3.26852844527063 4.17755842517367 3.36804521144402 4.28328411601331 4.17808845306045 3.94427581590191 3.99338151026457 3.96493034123668 3.94175906765066 3.73207371521615 4.49813955780056 3.430146074409 3.61412546185295 3.73045514449447 4.26519106836916 3.97463653669918 4.16776825825812 4.56546631302971 4.04910873659388 4.03403388253791 3.62787184614502 4.24310837517061 4.12731762850592 3.9667346645948 2.63711424672945 3.58879389632782 3.51170193504802 3.72039449650482 3.70091584408782 3.85230901735871 3.36597749869202
"NVEC200_006004_1.1" 4.35692412971647 3.97633954118628 3.77850038395243 4.24983531120852 4.58703411917641 3.99793677074527 3.78697520390555 3.88658972123404 4.43786899773418 4.59709105840109 4.21023209109793 4.84277425405055 4.52911234482303 4.73517513465901 4.47862062033168 4.30214546461245 4.30930804975552 4.20848382630977 4.20998394291895 3.89105339189616 4.01420261169685 4.52756121997534 3.64750551626531 4.23128333329835 4.85316384561179 4.54870839834184 4.24274270171561 4.7316869739383 4.94248778204488 4.7406163122233 4.36938930129063 4.16499131442107 4.37838939689965 4.19815702010245 4.99859211361014 3.97821530594432 3.94499713793491 4.28420214195252 4.2325858792919 4.47825654911932 4.53027363803462 4.36720746423909 4.64217557166024 4.63828736185218 4.29977496232546 4.26271487324784 5.05392547625729 3.90607195770201 4.41197840581836 4.52363202260504 4.48782192940226 4.44070516510632 4.82562532916386 3.64864073411744 4.50676104860011 3.9848170723997 4.36517653932565 4.72240218515892 4.45715461971919 4.11034098062073 4.67872675892802 4.94554978659353 4.48216815619684 3.72040278189364 4.25771044212811 3.84023344947219 4.25854309255919 3.92781058784213 4.20750696701903 4.49606447199036 4.43623272550652 4.33316426878203 4.21408746328718 4.42343609525214 4.35957108726817 4.51163307137664 4.69627287489386 4.09830682912198
"NVEC200_006006_1.1" 2.89795242582939 2.64724317982221 1.84763665828779 1.89455733812982 1.90765594599443 3.19216099457025 1.84697674405759 2.97502316656049 3.34371430028932 2.219648273808 2.2609006058137 2.29302521519691 2.76818082067062 2.77934929572413 3.15258467533514 2.41140672386846 1.17180995671597 0.736678052939033 2.12552741106512 2.79885022280791 1.0160369244342 1.47459120802803 2.70455425458658 2.37414414095253 3.01361104147267 2.55269448575163 2.14347186737678 3.2196208587361 1.19546026458301 2.41314425210796 1.22930609032086 2.65052480141954 0.543687696880501 2.14376012791807 0.941239103296726 0.65951541094641 1.89413729696338 2.14171992827318 2.84129306142299 1.92962034087252 2.77559475320497 3.40281970290746 2.42923358342088 2.06521757485577 1.51060186862788 2.17240304095812 2.40937354237801 2.86668563254745 2.04531380962948 1.9076331096122 2.85546307257644 1.19552327810482 2.29971719815463 1.9398333314704 3.00951365845026 2.06826130666607 2.46211624254228 0.761363129717311 2.31093934522387 2.09966754513149 1.80960392973994 1.46694084985062 1.99790242937721 2.51776746034483 1.68224245681082 2.43230660483405 2.91745115049927 2.92616987770118 1.47575974987679 1.50770653265124 1.85110410702111 2.63711424672945 1.53269546041657 1.78575384025396 2.93928722063718 2.72081858215119 2.38198943613396 2.95479220363737
"NVEC200_006008_1.1" 4.55176984597406 4.43707066303728 4.4047890292234 4.59260631105216 3.90881713156049 4.9550938729316 4.50325674024133 4.75027989761219 4.30962699497436 4.42024650198113 4.61536992347504 4.77473332229245 4.31642421427843 4.96560720750811 4.33631869065541 4.15771971229039 4.54475651907724 4.15025204964343 4.106102159839 4.24842980448208 4.2385376296024 4.44853525022261 4.56674422926289 4.12988202369892 4.08762435569382 4.3690639693784 4.94640294849212 4.53097615853711 4.49941321659864 4.20948665040269 4.15783302142433 4.57096958636025 4.14257137692738 4.24309027246774 4.10356327790294 4.63135304707606 4.13972295606869 4.28420214195252 4.41221802800778 4.3092509420014 4.10388728552788 4.27649975387032 4.06491446289865 4.48968355838527 4.43359716859855 4.29224588658959 4.36691976305278 4.29843805994992 4.54123943251157 4.33515185184022 4.43934133977362 4.68830283485208 4.63614852867511 4.88106444570479 4.0448747867535 4.38912087294859 4.00300488678691 3.97794117635341 4.36617835689185 4.27546821204807 4.94263604902959 4.35390945193206 4.54653636372553 4.25080961273908 4.49446094914629 4.70249093634625 4.41596339161341 4.32051838102658 4.61327302124533 4.94656129817483 5.21013868098284 4.02787017390308 4.16243231763766 4.30615628817302 4.40197270151698 3.89628361625362 4.32707594576155 4.32992978563247
"NVEC200_006010_1.1" 4.55176984597406 4.13062685209001 3.59982960875103 3.75049257955045 3.54097301510093 3.48426617863357 4.15358993449457 4.58660615110525 4.09297201573428 3.89681044379155 4.4554429019032 3.68173352292714 4.24941602528538 4.69903260432577 4.74961707329336 4.73434460504326 3.94790871228021 4.66877006391982 4.24301293709913 3.93542327254857 3.68886866600441 4.08039655290071 3.8328582326949 3.68179011367557 4.32028682823983 4.3690639693784 4.10351507191891 4.53097615853711 4.3635504180494 4.76993842441134 4.3022593704121 3.65472987103596 4.22553470959798 4.37005785836609 4.61940037442792 4.14518357066478 4.7295288785077 4.52115679087278 4.69273711033868 4.80931631326773 4.45934215843 4.39621879516135 4.29495732800681 4.54093786538833 4.24256540953777 4.53390473028948 4.73620173687284 4.14314213303691 3.73406042308355 3.43219990021331 3.7980989782175 3.90108591296514 3.68939807391513 3.11647698350078 4.22726809866368 3.4210853223918 4.1215078495073 3.94271745861778 3.88811432781886 4.11034098062073 4.91831438062069 4.21869839136942 4.60815492154144 4.57470523071799 3.92117672703002 4.63931018990371 4.41596339161341 4.25006660096804 4.24310837517061 4.27685214918955 3.83783263237796 3.89438029059595 4.05321884169825 3.96293745861093 4.48321102928006 4.64809757150161 4.68368964710836 4.06195954670766
"NVEC200_006011_1.1" 4.84737606384993 5.14086131005677 5.04021184707167 4.75010258306312 4.32845365028962 4.46798008115178 4.95929428981688 5.22131560196152 5.1308708622968 4.87388681265341 4.48335906839782 4.46507197984506 4.41143934079058 4.62391225859036 4.68061113371093 4.62871525050636 4.59806915441185 4.80710898730992 4.64013054200658 4.74867577978454 4.57106675762491 4.67370394090713 4.71566692943026 4.41492314174209 4.4826899147719 4.47951117047251 5.17224294882413 4.75820949347199 3.85668705847598 4.68012127718248 4.36938930129063 4.24109134233232 4.54916548981638 4.62896674432365 4.70363148978341 4.51415676000688 4.97898252151323 5.2491645015443 5.02275140516927 4.60538844469936 4.38474211954301 4.70527782488247 4.65497672819952 4.40921724548595 4.73263623049799 4.76209437663591 4.6444910659415 4.4824886627572 3.97278467215939 4.23079370427628 4.28328411601331 4.41037595732083 4.23908014599671 4.40914883123371 4.7165894874416 4.77984741381743 4.33278675870635 4.37141728107974 4.48624832955037 4.39518308793662 4.42618747411206 4.59138355652121 4.48216815619684 4.63777561654196 4.8477463767325 5.19517521367952 4.86148439739585 4.65638061932392 4.47038760506685 4.22870910962083 4.82431101245631 4.36715503370828 4.82532428340206 4.63276643964495 4.12657557781418 4.55857018600021 4.8839717623488 4.38980861812328
"NVEC200_006015_1.1" 0.611253217522251 1.08362679390192 1.34110407325967 1.480460560881 1.90765594599443 -0.0969981649615127 0.865894546961027 2.13712106577867 0.892736370293958 1.48356429952899 -0.0969981649615127 1.17435949059874 0.472063806566609 -0.0969981649615153 0.437006090061029 2.02399503314426 1.17180995671597 1.46642964055457 1.97638001684659 0.896641648954737 1.35954685789203 1.47459120802803 2.50068754966333 1.80097634590049 1.08754371287251 2.07833177577401 1.82677188943403 0.941790648497001 1.56938418414987 1.3683422458235 2.36839765971037 1.52518782609597 0.543687696880501 0.599953306133677 2.5511414518379 0.65951541094641 0.576648279544098 0.59896225584342 0.82037287676627 1.92962034087252 1.96024459718496 1.59979695158078 0.464758143685654 1.9178982097978 2.13117418579256 1.72979905145083 1.36542587616375 0.681974719315293 1.55109030703276 0.906091002732266 1.65962606031721 0.878538105624469 2.29971719815463 1.9398333314704 1.65962167782133 4.2192292750072 2.20012470115282 1.84614393543645 2.02401925395353 2.09966754513149 1.58080327224106 -0.0969981649615127 1.80087705900707 1.34044919798228 1.40091607886052 1.03606127517778 1.88493462602066 1.92288284907629 0.893858088541258 -0.0969981649615127 0.680929893062898 2.25678605644683 3.66501429450805 1.13190623816302 0.629734826841978 1.28903218532693 0.470143595508177 1.14626004919082
"NVEC200_006016_1.1" 3.20656590719768 2.3449163607855 3.77850038395243 3.0629131051122 3.14120620527606 3.79970187961318 2.83742399732706 3.34652142958059 3.05462631395181 3.14502095068024 3.7860464985861 3.52488837159949 3.85782718892665 3.9478187038061 3.45766664155885 3.61005820374349 3.6776958381806 4.05824515815047 3.54219687398279 3.53513352805104 3.62672665384407 3.85381351704717 3.3153660188314 3.17131199484908 3.38627545948224 2.90908097019344 2.982127304717 2.66848600452169 4.04612471986469 2.91112019994165 3.15745034949298 3.90916355392452 3.86052873138165 3.77717572229663 4.01841890769631 3.40648364013902 3.45289170362577 2.75092360782035 3.44699826875572 3.93619893064494 3.34673334528908 3.71060821491927 3.08777499976784 3.47134474237515 3.54289269721699 2.78441516220174 4.07066987946028 3.41151640536728 3.54969181964853 3.49362276658682 2.85546307257644 3.44279242577456 3.30879879190222 3.40695825763499 3.08708961084439 3.54133773543624 3.39821883063265 3.48497978921016 3.430146074409 3.45790488069574 3.55225522197897 3.71488374864451 3.10148312998821 3.59887162506047 3.40608743649996 3.52777169171375 3.20322196836894 3.24875448057031 3.64091050030322 3.29891870087935 3.53929757884137 3.46286513748148 3.66501429450805 3.15264416136751 3.249025815847 3.47488515232332 3.73524352853609 2.69483217240058
"NVEC200_006005_1.1" 3.00832316974098 3.53535677126757 3.46710344755584 3.28512607663658 3.31461237464831 3.48426617863357 2.92432293760953 3.76932602080811 3.69123380887646 2.219648273808 3.03952034462796 2.63755858864331 3.18158969132258 3.67760702544979 3.51164090910734 3.18244726923958 3.2144496542955 2.59800384592245 3.11260634829211 2.79885022280791 2.06939798986975 3.65696561658739 2.96478390679475 2.78324792898803 2.90318512256053 2.6815225068638 2.982127304717 2.97021283936506 2.94691584756877 2.91112019994165 3.55356272101878 3.12234774751066 3.2958952442055 3.50936858307286 3.61644949481842 4.03604526772127 3.03002321824834 3.5069930817857 2.99955034125047 4.04786997090568 3.29335365433265 3.84293551866041 3.04950610616097 2.72736868475658 2.89600802332177 3.44086037045551 3.10358670356717 3.05274845175358 3.54969181964853 3.49362276658682 3.40243738514933 3.94406533166204 3.51161300528132 3.70322585258921 3.48117409902092 3.80429198159091 3.39821883063265 3.33003592927401 3.016895119216 2.93305054950745 2.47556420811374 3.41841144725668 3.66242841069075 2.7638014574994 3.242382205427 3.30160781583697 3.20322196836894 3.24875448057031 3.20842922972182 3.47432909946975 3.83783263237796 3.52440793085714 2.8996754565186 3.92365913676235 3.57971740118342 3.47488515232332 2.98443917473717 3.30507999915602
"NVEC200_006007_1.1" 3.53629441596574 1.08362679390192 1.00045171051708 1.21817829126828 2.28652495666878 1.57830101141132 1.1802852623703 1.41516646226477 4.30962699497436 1.48356429952899 2.12573276716354 1.54493127423119 4.02741222916164 1.83621980985786 2.85144133144449 2.02399503314426 2.15365958530878 1.94875367368149 1.62193806828322 2.59266167826227 2.24513197911228 1.11393918178733 2.88314724031923 1.61335677190667 3.11618243953495 2.6815225068638 3.26950239859881 3.55829907265724 1.56938418414987 4.02722001882741 1.22930609032086 0.931009104048216 3.04492215319783 0.599953306133677 2.66756933739894 1.15323953692962 2.27196477127909 3.83460335749526 3.55292956227148 2.07731226702374 2.52079155490822 1.95211679602261 3.48187973659208 3.62175381929375 2.46710369195587 2.78441516220174 1.8761293394077 2.57414030153409 0.793388115847836 2.07772935455652 2.52467664873809 2.18558633540512 3.07273505247981 1.9398333314704 3.69449265660372 2.06826130666607 1.68822972334027 -0.0969981649615127 0.871752182528609 1.78589518006272 3.11210431359957 1.46694084985062 3.01312956054846 3.06852642335405 2.84584472908812 4.04910873659388 2.26204704692919 1.92288284907629 2.34744064006319 3.55463502728819 0.680929893062898 3.18651174999408 2.06997043454297 2.47044845074271 2.81926315583206 2.34590821086125 2.18178444923046 3.03198457962261
"NVEC200_006009_1.1" 3.20656590719768 1.7240993257014 -0.0969981649615153 0.484217326913198 1.67291733634546 0.694845293698017 -0.0969981649615127 1.41516646226477 2.47081442212526 1.22097050168938 1.40578095492954 0.6744167972026 2.18647007198333 1.54190780222491 0.825873204439606 1.12949385506404 1.42881957512748 0.379238839073206 1.40561183326435 0.896641648954737 -0.0969981649615153 2.00303747322312 0.843171780919442 0.83579270625489 0.613576681839213 -0.0969981649615127 0.29307423323887 1.5394544116572 -0.0969981649615127 2.55465253073811 0.490397174597958 0.931009104048216 0.985800015236029 1.06788554603731 0.941239103296726 -0.0969981649615127 2.27196477127909 3.26749548619114 2.66351200636309 1.579297365912 0.743344477702173 1.78668523615148 1.55481943201031 0.805271818902129 0.398173989037369 0.78987360016135 1.8761293394077 1.5573119958288 1.3398804475749 1.71476783158182 1.27374839195742 0.878538105624469 1.77731404066836 1.74545553130511 1.65962167782133 1.48396623466164 1.46732304263721 -0.0969981649615127 1.44614588126098 1.13201742843244 3.67346628239736 1.75452096190934 -0.0969981649615127 1.61576620986177 1.40091607886052 1.89688768437747 0.572068417945415 1.72929724289679 -0.0969981649615127 2.86729874977522 1.85110410702111 2.39500547058648 1.53269546041657 1.13190623816302 2.20439162967377 0.39192437342981 0.470143595508177 1.80397542835961
"NVEC200_006014_1.1" -0.0969981649615127 -0.0969981649615153 -0.0969981649615153 -0.0969981649615127 -0.0969981649615153 -0.0969981649615127 -0.0969981649615127 -0.0969981649615127 -0.0969981649615153 -0.0969981649615127 -0.0969981649615127 -0.0969981649615127 -0.0969981649615127 -0.0969981649615153 -0.0969981649615127 -0.0969981649615127 -0.0969981649615127 -0.0969981649615127 -0.0969981649615127 -0.0969981649615127 -0.0969981649615153 -0.0969981649615127 -0.0969981649615127 -0.0969981649615127 -0.0969981649615127 -0.0969981649615127 -0.0969981649615127 -0.0969981649615127 -0.0969981649615127 -0.0969981649615127 -0.0969981649615153 -0.0969981649615127 -0.0969981649615153 -0.0969981649615127 -0.0969981649615127 -0.0969981649615127 -0.0969981649615127 -0.0969981649615127 -0.0969981649615127 -0.0969981649615127 -0.0969981649615153 -0.0969981649615153 -0.0969981649615127 -0.0969981649615153 -0.0969981649615127 -0.0969981649615153 -0.0969981649615127 -0.0969981649615127 -0.0969981649615127 -0.0969981649615127 -0.0969981649615153 -0.0969981649615127 -0.0969981649615127 -0.0969981649615127 -0.0969981649615127 -0.0969981649615127 -0.0969981649615153 -0.0969981649615127 -0.0969981649615153 -0.0969981649615127 -0.0969981649615127 -0.0969981649615127 -0.0969981649615127 -0.0969981649615127 -0.0969981649615127 -0.0969981649615127 -0.0969981649615127 -0.0969981649615127 -0.0969981649615127 -0.0969981649615127 -0.0969981649615127 -0.0969981649615127 -0.0969981649615127 -0.0969981649615127 -0.0969981649615153 -0.0969981649615127 -0.0969981649615127 -0.0969981649615153
"NVEC200_006012_1.1" 1.72301892596517 -0.0969981649615153 0.699953010011997 0.646056850861309 0.714009454126656 1.13787651991018 -0.0969981649615127 -0.0969981649615127 -0.0969981649615153 1.17681196998268 -0.0969981649615127 2.64260670420717 1.32881162146473 0.834864623350831 -0.0969981649615127 0.775462949085053 -0.0969981649615127 -0.0969981649615127 0.621850057767685 -0.0969981649615127 1.6056864769028 -0.0969981649615127 -0.0969981649615127 -0.0969981649615127 0.800163196841062 -0.0969981649615127 2.17950944425491 1.65755224356174 1.21201225504399 2.07225801823641 2.10183882020743 -0.0969981649615127 0.671343094483583 -0.0969981649615127 1.43478086682248 -0.0969981649615127 0.736467418140508 1.54610604723139 1.75163296195926 0.520790754547251 -0.0969981649615153 -0.0969981649615153 1.24407987707194 -0.0969981649615153 0.571352081014147 -0.0969981649615153 0.789886230870965 -0.0969981649615127 -0.0969981649615127 0.66895256163674 -0.0969981649615153 0.678459494810064 -0.0969981649615127 1.33604897654505 1.16936604717149 -0.0969981649615127 -0.0969981649615153 0.576280812681617 -0.0969981649615153 -0.0969981649615127 0.706267560941164 -0.0969981649615127 0.648671069610799 1.55589068006491 -0.0969981649615127 1.34060800625963 1.41981803672347 2.29313494763601 -0.0969981649615127 2.19747676857921 -0.0969981649615127 1.59225954173329 0.914867724841437 2.06686155657777 0.976232552581343 0.969548727988529 0.761314002440711 1.5049323047559
"NVEC200_006013_1.1" -0.0969981649615127 -0.0969981649615153 -0.0969981649615153 -0.0969981649615127 -0.0969981649615153 -0.0969981649615127 0.463332492544558 -0.0969981649615127 -0.0969981649615153 -0.0969981649615127 -0.0969981649615127 -0.0969981649615127 -0.0969981649615127 -0.0969981649615153 -0.0969981649615127 -0.0969981649615127 -0.0969981649615127 -0.0969981649615127 0.841682342518917 -0.0969981649615127 -0.0969981649615153 -0.0969981649615127 -0.0969981649615127 0.443507917373721 -0.0969981649615127 -0.0969981649615127 -0.0969981649615127 -0.0969981649615127 -0.0969981649615127 -0.0969981649615127 -0.0969981649615153 -0.0969981649615127 -0.0969981649615153 -0.0969981649615127 -0.0969981649615127 -0.0969981649615127 -0.0969981649615127 -0.0969981649615127 -0.0969981649615127 -0.0969981649615127 -0.0969981649615153 -0.0969981649615153 -0.0969981649615127 -0.0969981649615153 -0.0969981649615127 -0.0969981649615153 -0.0969981649615127 -0.0969981649615127 -0.0969981649615127 -0.0969981649615127 -0.0969981649615153 -0.0969981649615127 -0.0969981649615127 -0.0969981649615127 -0.0969981649615127 -0.0969981649615127 -0.0969981649615153 -0.0969981649615127 -0.0969981649615153 -0.0969981649615127 -0.0969981649615127 -0.0969981649615127 -0.0969981649615127 -0.0969981649615127 -0.0969981649615127 -0.0969981649615127 -0.0969981649615127 -0.0969981649615127 -0.0969981649615127 -0.0969981649615127 -0.0969981649615127 -0.0969981649615127 -0.0969981649615127 0.437026655494604 -0.0969981649615153 -0.0969981649615127 -0.0969981649615127 -0.0969981649615153
"NVEC200_006163_1.1" 1.9627423849472 1.96196721360196 1.61648766383784 1.702315501885 1.67291733634546 2.33267445998213 1.84697674405759 3.26222562519971 1.69566934821226 2.80416976247153 2.7021125388535 2.63755858864331 1.19618158243307 2.63377699244516 1.59886749834781 2.41140672386846 2.00368451306461 1.94875367368149 1.97638001684659 2.47734839469839 2.54304649723544 2.00303747322312 1.81229981763428 2.1158391949319 2.35063188108803 2.07833177577401 1.70361117543345 0.513939072911987 1.19546026458301 1.64646577172161 2.49403875785771 2.85809822975606 1.82723509275162 2.9824496710041 1.53872541910438 2.44546332744077 2.70022139837345 1.70202696171738 2.5656683533624 1.92962034087252 1.81628905163797 1.59979695158078 1.75833691495393 2.06521757485577 1.85400115165974 2.03940611137293 2.40937354237801 1.85296073256172 2.04531380962948 0.906091002732266 2.21482717036492 2.44695790948395 1.77731404066836 2.40256710667991 1.84968255637472 1.70607265292724 1.8797594908363 2.35490610345793 2.31093934522387 1.38434893667109 0.535130460528955 1.46694084985062 2.46565967305053 0.999898871662247 0.588371195665689 2.27492791332755 2.41910552552828 1.50564982935606 2.69464609880249 1.79899457068124 2.09624775339545 2.39500547058648 2.46055973408518 2.09951592743673 2.68834018625877 1.28903218532693 1.94925012863131 2.11905368100258
"NVEC200_006164_1.1" 5.59525637019391 5.50300705995212 5.31582697710126 5.33493506152369 5.02172523931878 5.41422952762004 5.35304656399223 5.19881506209518 4.97047041308134 4.94099145685575 4.6891419427172 5.05843583133922 5.33159996739383 5.08244372947263 5.1060226600358 5.40186272894553 5.06370943070058 5.27052595948253 5.33501316381459 5.26560125276406 5.28515287333156 5.24094112324769 5.29134858970665 5.45460235581166 4.91137872755408 5.05610821097567 5.22917439072699 4.88396674062523 5.40151617451802 5.41457264573342 4.95446194234678 5.06542897468095 4.98983399743005 5.16093808343573 5.26200422313262 5.4843352625706 5.48835088530629 5.45381710843898 5.5042191352772 5.40636515202632 5.21527823335857 4.95966863372596 5.1649503148651 5.2748640397108 5.65318149282894 5.4133629717017 5.39141235603037 5.27626192624127 5.57372418989196 5.36846521462689 5.31692225133796 5.1947414352938 5.43676930525236 5.50546990925897 4.9421111511951 5.30653295146315 5.13953025723998 5.19615005175734 5.25072066020638 5.03433494328219 5.44642202103469 5.20604452452305 4.90676996678254 5.15152146437201 5.407377384718 5.12772218472847 5.52896189550236 5.371790352408 5.24265826987155 5.33554668526433 5.21013868098284 5.1704870673326 4.53162135702591 4.89891379615734 5.00730718803036 5.51783440078414 5.2077621808579 4.65677688440919
"NVEC200_006166_1.1" 4.13159229254804 4.02962316826332 4.54310141434561 4.28458759323614 4.77688848772281 4.75043959372765 5.07776493254697 4.95210396755654 4.78997951244075 4.72951902270032 4.89020921100936 4.73947038568502 4.31642421427843 4.54466454385649 4.58314805857477 4.43341960664301 4.48939794892312 4.66877006391982 4.71266545332624 4.67207857530516 4.94663325420859 4.27617662279402 4.73905862983042 4.91911044161834 4.62864711132246 4.51452461544377 4.90507045845887 4.85967699341513 4.66269660436633 4.16603301550189 4.71738341017726 4.41543850086303 4.34166704382704 4.84840512614696 4.36730000026726 5.18533668597194 4.90052799125486 4.10141348863769 4.52063936110263 4.95012616554552 4.64125346779078 4.72827666964185 4.31122217946868 4.46335698904876 4.43359716859855 4.6062290560236 3.8693322706902 4.50392785575746 4.00899623582186 4.52363202260504 4.31049428986205 4.28225027902847 4.41796968299947 4.56465039772605 5.08131867795545 4.59767152089406 5.1015841509875 4.91644832832168 4.48624832955037 4.53208067054553 4.64947324811332 4.21869839136942 4.48216815619684 4.16776825825812 4.34101941459006 4.57323530560898 4.48866816660051 4.48292267788227 4.27785236292963 4.45480599976095 4.60418101354566 4.69614932119976 4.82532428340206 4.9388623146487 5.32633758905433 4.86900437409752 4.69627287489386 4.36017983728186
"NVEC200_006169_1.1" 1.7248306325986 1.43911653679213 2.04681446260942 1.89455733812982 1.90765594599443 2.51629699382935 2.92432293760953 2.13712106577867 2.2084699414098 2.89722403087568 2.38448219090551 2.08401386603139 1.45598607635185 2.08054536658558 2.35702619219542 2.41140672386846 2.15365958530878 2.50812543812492 2.60358495002921 2.35201122861322 2.24513197911228 2.54905377504019 2.26319587873382 2.86966110662985 2.35063188108803 1.64483278487112 1.56894672299853 1.76545532105378 1.86606972517433 1.87954032421873 2.07859709184139 2.11626192767646 1.82723509275162 2.32187449728962 2.28563237307332 2.26376456251198 1.89413729696338 2.87009434798276 1.59081337668267 1.11565669365963 2.61081975728578 2.35812520690497 2.36835418442033 2.63603695867752 2.25205265432256 2.40645031302234 2.67960414431926 2.40212246542538 2.1784635868003 2.4931092798732 1.81969865753463 1.45525296868807 1.97322677820428 2.40256710667991 2.54314171900592 1.2213321378985 1.46732304263721 2.122836451818 2.17460033203212 2.35723907053411 2.72028747935922 2.37948714367181 0.966957365546585 0.999898871662247 1.05110767634931 2.57419349551116 1.88493462602066 1.72929724289679 2.21027198830217 2.59085976869104 2.48860522330609 2.39500547058648 2.06997043454297 2.47044845074271 2.54433944237925 2.23469665527778 1.94925012863131 2.11905368100258
"NVEC200_006165_1.1" 5.93972295401767 6.44947519182493 6.19769185565991 6.30971632797993 6.3487558216328 6.54286360518627 6.45794366530121 6.47063494035282 6.49731892518872 6.40426412636337 6.50023914092961 6.54645449098788 6.66898179928612 6.33389918920427 6.50082620789979 6.43887074414584 6.22382857492835 6.61773350581919 6.39368606667065 6.65192254581444 6.61846544975462 6.28116650799142 6.65220747643942 6.60576409256953 6.51389848717562 6.44255309091324 6.75936375111964 6.39654395451738 6.8081479000599 6.22957293458911 6.41800284966607 6.54287843344516 6.63993490714346 6.43123133778877 6.77872918172425 6.49003106851066 6.42735121929968 6.58492682312615 6.39983783118439 6.51220630464962 6.41260565158744 6.24741212970432 6.32088046243725 6.44393529347057 6.82162967263357 6.57613844844991 6.60346443934468 6.37384499126566 6.57165058787937 6.34373059862369 6.55440132723489 6.85966756219574 6.5340865893002 6.71301246727773 6.53260714465676 6.49697535969971 6.57266979546253 6.66206543922933 6.57512665260768 6.55349604774525 6.68986158137002 6.66605472779415 6.80188915952388 6.39224672006401 6.7975049131928 6.46781946397999 6.65518767255276 6.61569550540949 6.60593020191256 6.92852397704152 6.75283413826736 6.6905417179486 6.29670552094678 6.49420455393862 6.55466884776488 6.58467437268221 6.58070345201546 6.43611072822774
"NVEC200_006167_1.1" 4.03058466218647 4.22501954125663 5.37259253340032 5.24955942729369 4.80623671730521 4.59585855446174 4.76107346132576 4.51555726276929 4.34277193647958 4.7546059993174 4.48335906839782 4.37602842411242 5.12282472386893 5.24167063918521 5.03408197565946 5.17050955093358 4.74711667445406 5.22892960035898 5.36532886987219 5.61841533814982 5.60820826751946 5.71614055326097 4.8070407178753 5.52285968780398 5.63606856196175 5.39360826610163 5.11297225873509 5.02169659393246 5.33040951974325 5.01003838653802 5.8170575377096 5.22385513730961 4.89163469093689 5.20702705356639 4.88292600725772 5.21066976196448 5.29744283092091 4.32649681946713 5.54330110538714 4.87135343539443 4.30607325145241 4.81677212382539 5.37295031431314 4.43654106385478 4.73263623049799 4.65250642477231 5.12351258349213 4.98756811659909 4.49091608467016 4.1567769125643 3.90906763428582 4.92123939507972 4.8507708544279 4.59383604782626 4.15705296441379 4.42082392329247 4.98136270983622 4.95231130838584 5.41102550294657 5.22413721060647 5.72407048755057 5.40601966865502 4.72401777385027 5.10763783653642 5.15452901166901 4.6066509902716 4.86148439739585 4.85932728123265 5.07498632415749 5.48648189991498 5.01525694221507 4.96387536750889 5.56318856608075 5.54188590538591 5.76036575159791 5.43221040287093 5.86652532015978 6.00965397070239
"NVEC200_006168_1.1" 5.93972295401767 5.61183340043204 6.92939147628428 6.40755497456302 5.8955173020213 5.41422952762004 6.40604443220779 5.86018370886866 5.77756383799462 6.45105601615248 5.89872196742171 5.85246920804637 6.9265916705531 6.01908021133455 6.33109503874211 6.46978846253316 6.29819874278641 6.2460124877127 6.55362305054792 6.71691460201519 6.86043158163392 6.95986093700219 5.76005630976776 6.67339311187691 6.75552618821384 6.43343397175773 6.23351624553121 6.40496126783403 7.01124524396287 6.69464451533622 7.05998401481472 6.76535187825057 6.28122411009532 6.29916380941976 6.44526331967251 6.5508062042915 6.49120561863039 6.54069956907097 6.58603536933241 5.92814182213446 5.73902058570934 5.50369267107919 6.6370124260264 6.17049806490803 5.53902267275583 5.7688822436131 6.86282915508289 6.03403975303773 6.23197345713534 5.83980994403537 5.39526228505174 6.27209194685715 6.09261359094261 6.0172758188358 5.9200033888035 5.87437589846775 6.18520608763988 6.55534184370082 6.49150491869342 6.36839753388444 6.60096960526719 6.18765653046543 6.01499263852462 6.75429641749141 6.08802410783968 6.20964316179007 6.09253691261061 6.09901040841291 6.62629554657018 6.47135939483249 6.54142306837614 6.40169972303328 6.54885301193578 7.19249688296373 6.39589131259954 6.46658646177256 7.00659864267038 7.34377812549096
"NVEC200_006276_1.1" -0.0969981649615127 -0.0969981649615153 1.61648766383784 -0.0969981649615127 -0.0969981649615153 0.694845293698017 0.463332492544558 -0.0969981649615127 -0.0969981649615153 0.485765995087468 0.84180734987864 -0.0969981649615127 -0.0969981649615127 -0.0969981649615153 0.437006090061029 -0.0969981649615127 -0.0969981649615127 -0.0969981649615127 -0.0969981649615127 -0.0969981649615127 1.63679185592994 1.11393918178733 0.448354580476634 0.443507917373721 0.613576681839213 1.36685718167331 0.599813236560941 -0.0969981649615127 0.689368600553846 -0.0969981649615127 1.22930609032086 -0.0969981649615127 0.543687696880501 -0.0969981649615127 1.76467619523356 -0.0969981649615127 -0.0969981649615127 -0.0969981649615127 -0.0969981649615127 -0.0969981649615127 0.383512728199457 0.826508573804106 0.680451080582213 -0.0969981649615153 0.398173989037369 -0.0969981649615153 -0.0969981649615127 0.955322576759871 0.41582154719905 1.22863613818996 0.745394833787595 -0.0969981649615127 -0.0969981649615127 0.504450082270042 -0.0969981649615127 -0.0969981649615127 0.477680604427882 1.29584440702293 0.871752182528609 -0.0969981649615127 -0.0969981649615127 -0.0969981649615127 -0.0969981649615127 1.34044919798228 -0.0969981649615127 0.578019903794316 0.572068417945415 -0.0969981649615127 0.481874948479863 -0.0969981649615127 -0.0969981649615127 -0.0969981649615127 -0.0969981649615127 1.13190623816302 -0.0969981649615153 1.28903218532693 0.470143595508177 0.444789464114098
"NVEC200_006277_1.1" 1.7248306325986 1.7240993257014 3.24186697921319 1.21817829126828 -0.0969981649615153 -0.0969981649615127 0.865894546961027 1.41516646226477 4.71601532069688 3.70422445697794 1.62212003277149 3.82318667826994 0.87908483736937 0.672574931898953 0.825873204439606 3.93947809504863 1.17180995671597 2.07932280257991 2.49808984339126 0.483727328691187 3.09535619463185 4.32123486556074 4.76207710316291 0.83579270625489 1.44370768422572 4.1190261178206 1.25479738854778 0.941790648497001 3.78757870325129 1.02348037334724 1.90846996456262 5.81552527915918 0.985800015236029 1.06788554603731 4.61940037442792 3.11601260108448 1.66019499722219 1.41896023801574 5.02275140516927 3.72841848049955 4.16460280107486 1.13263899852132 1.03403984340682 1.9178982097978 0.76612982873178 -0.0969981649615153 1.64325875284771 0.681974719315293 1.092357424053 3.36804521144402 0.745394833787595 1.19552327810482 3.44712508734379 0.504450082270042 1.65962167782133 5.51183309055241 3.45950577859046 2.55476674207992 2.84786256087141 3.15281769634211 3.48760370061045 1.75452096190934 3.60313226499841 -0.0969981649615127 3.40608743649996 -0.0969981649615127 1.65153843575881 3.09645964268192 -0.0969981649615127 -0.0969981649615127 2.9292115377304 0.50132330949554 4.79171884222319 2.67351801639124 1.1107539376324 4.33417112316689 2.25165228861489 2.59661208505154
"NVEC200_006278_1.1" -0.0969981649615127 1.43911653679213 -0.0969981649615153 -0.0969981649615127 -0.0969981649615153 -0.0969981649615127 0.463332492544558 -0.0969981649615127 2.34559718326964 2.4824621904644 0.458751229047193 -0.0969981649615127 -0.0969981649615127 -0.0969981649615153 -0.0969981649615127 2.23066611177595 0.858872129221603 1.26164673842074 0.447375614613134 -0.0969981649615127 0.564296364753969 1.11393918178733 2.79661251525798 -0.0969981649615127 -0.0969981649615127 2.41122442274868 -0.0969981649615127 -0.0969981649615127 2.1120270049835 1.3683422458235 -0.0969981649615153 3.86174049953254 -0.0969981649615153 0.599953306133677 1.95998429147028 2.05583921592765 -0.0969981649615127 -0.0969981649615127 1.59081337668267 1.579297365912 1.97983984949545 0.826508573804106 -0.0969981649615127 -0.0969981649615153 -0.0969981649615127 -0.0969981649615153 0.567700059316441 0.344436875017685 -0.0969981649615127 1.71476783158182 -0.0969981649615153 -0.0969981649615127 0.519598152609757 0.92766034499202 -0.0969981649615127 3.14556092838925 2.20012470115282 1.05321494156244 1.18734829165141 0.437086652949918 0.535130460528955 1.10739294762058 2.62998438436296 -0.0969981649615127 1.40091607886052 -0.0969981649615127 -0.0969981649615127 1.24085659833914 -0.0969981649615127 -0.0969981649615127 1.5556029153303 0.922994192481487 2.65296224121344 0.437026655494604 -0.0969981649615153 2.54550768647227 1.04310212195016 -0.0969981649615153
"NVEC200_006283_1.1" 4.31458566856973 3.80355417266482 3.53499232054008 3.75049257955045 4.06266159244793 3.99075715341339 3.64066544216814 4.05428841491017 4.49019423558778 3.71152010643179 4.01768803632097 4.28112544708593 3.61328111514171 4.175315975065 3.58778962246698 3.93434437766469 4.54475651907724 4.23674138521104 3.87101306056562 4.38267539599541 4.06194720600671 3.72560952852769 4.03537932662603 4.34846609846899 3.81002672937436 3.43239408993502 4.10351507191891 4.24948078271868 3.63856013029265 3.87361484270643 4.29516417828761 3.41295812450828 4.05454450845578 3.73236929488004 4.01841890769631 3.78936286426895 3.52439628192975 3.83718012212593 3.80450875081721 4.11778708220331 4.04050388181766 4.13379517117032 4.08397252013833 4.48968355838527 3.80243115712259 4.10524908687371 3.67943714713181 4.11555295242042 4.35681874755401 3.95319439534205 3.52982595782844 4.37939543372734 4.59212342279782 4.25719442034102 3.83603904124014 3.89737633516925 3.73207371521615 3.94271745861778 3.79816838634751 3.88346307182058 3.88904417057174 4.17065739385638 4.09629914662476 3.88542412324311 4.2911526617763 3.92590999399493 3.58117265947132 3.75119382168913 3.79277695415345 3.55463502728819 4.27544193014752 4.11046053932088 3.73740908915457 3.00991499598317 4.24404718144554 4.03551709208322 3.52561085300697 3.68558932410521
"NVEC200_006285_1.1" 2.34574858045951 1.43911653679213 1.84763665828779 1.89455733812982 1.67291733634546 1.20316688094352 2.01478437250908 2.31502802350522 2.2084699414098 -0.0969981649615127 1.97657927422632 1.83950687459225 1.45598607635185 1.83621980985786 0.825873204439606 2.84783519447763 2.28950169591456 1.94875367368149 1.62193806828322 1.70126217006785 1.86924967903673 1.47459120802803 2.38682309267398 1.96698048317033 2.17165666820549 1.64483278487112 1.94024053414097 2.28650111474458 0.689368600553846 2.08014541354238 1.71556496892709 1.94481145151153 1.59733857221568 1.70387185641778 1.53872541910438 1.52039869018619 1.03406382877066 2.14171992827318 2.09035218696355 2.07731226702374 1.81628905163797 2.10051503228214 2.16859489043563 1.56862702843609 1.69249473634032 2.40645031302234 1.8761293394077 1.85296073256172 1.3398804475749 1.22863613818996 2.3256707258038 2.66816141935348 1.77731404066836 2.11110456846974 2.30416781255858 0.900004298428511 1.20636610651993 1.5034831291743 1.18734829165141 0.437086652949918 2.47556420811374 2.1996647317879 2.17122515400645 3.06852642335405 2.84584472908812 2.43230660483405 1.88493462602066 1.24085659833914 1.47575974987679 2.86729874977522 2.09624775339545 0.922994192481487 1.53269546041657 -0.0969981649615127 2.20439162967377 1.83799932101425 1.19269238831304 2.37750339018883
"NVEC200_006279_1.1" 4.58776913919195 3.74103280835946 3.93746212300129 3.79937618354523 4.32845365028962 4.05839173416749 3.47782565490673 3.99503443754287 4.71601532069688 4.10620791017909 4.39720228299558 4.01233657854244 4.66387039038893 4.2269959725375 3.21898082596295 4.43341960664301 3.90624341655267 4.02622438543593 4.14156706392666 3.84527550432908 4.10816222396111 4.56550804574129 3.99708580333002 3.42066817964007 4.69643756429344 3.57236522891708 3.61536731769186 4.3334738687737 3.47235711801125 3.97781341063688 3.23148920269785 4.31337754042013 4.18464932021288 3.77717572229663 4.26011471506753 3.64815903884924 3.37765747313227 3.64708218968092 4.16736903498874 2.98478658079443 4.16031563052579 3.80016096395223 4.19331838720779 4.16972039137005 3.98792232089949 4.10524908687371 3.8693322706902 3.69859826038923 4.26998594045858 4.03810462661072 4.2555508589594 4.14162682688583 4.03482677643082 3.99338151026457 4.44916270795709 3.94175906765066 3.68152489061688 3.62488494395307 4.30217542499965 3.96311975478477 4.0319139116481 3.24367795385533 3.64448236379028 4.36704388739021 3.32655556759867 4.67124639918678 4.08181785340989 3.88195400120951 4.20750696701903 4.68631986737268 3.83783263237796 3.98473151708573 4.39492926128849 4.1784921650367 4.07509489346662 4.19255843904138 3.85230901735871 4.02467281068215
"NVEC200_006280_1.1" -0.0969981649615127 -0.0969981649615153 0.553656723728723 -0.0969981649615127 -0.0969981649615153 -0.0969981649615127 -0.0969981649615127 -0.0969981649615127 1.47426075308527 0.899703066587724 -0.0969981649615127 1.54493127423119 -0.0969981649615127 -0.0969981649615153 0.437006090061029 1.49274606973315 -0.0969981649615127 -0.0969981649615127 -0.0969981649615127 -0.0969981649615127 -0.0969981649615153 -0.0969981649615127 0.843171780919442 -0.0969981649615127 -0.0969981649615127 -0.0969981649615127 -0.0969981649615127 -0.0969981649615127 -0.0969981649615127 -0.0969981649615127 -0.0969981649615153 1.52518782609597 -0.0969981649615153 -0.0969981649615127 0.941239103296726 0.65951541094641 -0.0969981649615127 -0.0969981649615127 0.82037287676627 -0.0969981649615127 -0.0969981649615153 -0.0969981649615153 -0.0969981649615127 -0.0969981649615153 -0.0969981649615127 -0.0969981649615153 -0.0969981649615127 -0.0969981649615127 0.41582154719905 0.490024515677629 -0.0969981649615153 -0.0969981649615127 -0.0969981649615127 -0.0969981649615127 -0.0969981649615127 1.2213321378985 -0.0969981649615153 0.761363129717311 -0.0969981649615153 -0.0969981649615127 -0.0969981649615127 0.627390136529481 0.966957365546585 -0.0969981649615127 -0.0969981649615127 -0.0969981649615127 -0.0969981649615127 -0.0969981649615127 -0.0969981649615127 -0.0969981649615127 -0.0969981649615127 -0.0969981649615127 0.66697218213455 0.437026655494604 -0.0969981649615153 1.04717165576845 0.687403681681135 -0.0969981649615153
"NVEC200_006281_1.1" 4.75541005818182 4.5138710946376 4.33031995225644 4.82283974262312 4.55281260081848 4.89004892491006 4.25765802605003 4.58660615110525 4.86033591552703 4.1821384165226 4.48335906839782 4.54893776707773 5.31531067166362 4.50334614181415 4.79385298713381 4.6999870193181 4.77052683516991 4.86256369169476 4.71266545332624 4.74867577978454 4.27950312604092 4.60248229303516 4.51347946277592 3.90281492988484 5.02120248256942 4.29043649376792 4.95992142298673 4.88396674062523 4.41027415357398 4.68012127718248 4.74292305690304 4.47967658405761 4.96590366726604 4.48674963174311 5.06378713184387 4.70450816785144 4.84574979661279 4.93060213437978 4.92749010846616 4.36781371659072 4.64125346779078 4.11136617915271 4.74153884484677 4.66163189049327 4.5560530941373 4.58252153357789 4.5123706560418 4.32276999418679 4.41197840581836 4.52363202260504 4.62419381264957 4.94259103029514 4.41796968299947 4.83291665754368 4.6414343141084 4.85139081210116 4.65442955486225 4.72240218515892 4.57016659434934 4.60838843442551 4.73551223075927 5.08166859119448 4.60815492154144 4.43963664433257 4.8477463767325 4.84930405449648 4.94136644690412 4.3544947595484 4.95129623775526 4.88576838211972 2.79675216250475 4.69614932119976 4.75731190537928 4.91902632380885 4.9224632008657 5.09278215487431 4.9589878726233 4.50258963734402
"NVEC200_006282_1.1" 4.72340413726983 5.34382476385179 4.84005399284989 5.13995671834646 4.48183359557746 4.59585855446174 4.8961990576496 4.86903952347019 4.27570262904895 4.7546059993174 4.97130228304203 5.02953156278062 4.96471022324103 5.26658013467096 5.03408197565946 5.01149829685559 5.0446330075172 4.9674609390486 4.95119887678241 4.99914886879474 5.06851442787898 5.19326097493198 5.06942250523536 4.85700521067004 4.96733538113397 5.03214503536885 5.11297225873509 4.67713276300083 5.22979718667798 4.7406163122233 5.63807139676527 4.9567811261097 5.03653578560783 5.41767490048066 4.75717186091007 5.46341127076382 5.21339537434201 4.87469081033597 4.90765908726266 4.72221897950477 4.53027363803462 4.94010115376013 4.75349153803345 4.8152516078413 5.08155907585356 4.86394243323277 4.5123706560418 4.9411720537938 4.74820845041325 4.1567769125643 5.14619531921376 5.04485171322793 4.72041698532902 5.14041107705051 4.87807729928796 4.56966167929479 4.82713728864054 5.10349932853751 5.18125470257049 4.83702467255663 4.76308821372208 4.91671411366638 4.90676996678254 4.86564109031345 5.2864854348392 5.00778042320694 4.94136644690412 5.0986462893084 5.13306931843196 5.14117834386004 4.60418101354566 4.82402793067076 5.06923038647469 5.22394813926645 5.18779225062684 4.86900437409752 5.16313540247346 5.13035858302072
"NVEC200_006284_1.1" 3.11084696426494 3.45972192399665 2.97484146491062 3.35219132776315 2.83438885363585 1.90659333369032 3.41918814099179 3.63109876008871 3.29462124185331 3.53256760547341 3.45462992087868 3.34888785468482 3.31864872436027 2.91156985883066 3.43124782652056 2.58516647330939 3.14449804477402 3.10672297860167 3.11560563193832 2.97922182873032 3.26813682004243 3.42895031828482 2.96478390679475 3.25460449708988 3.30182787665021 3.81676873809579 3.31228877097533 2.99834304595531 3.28448338837848 3.43503409418878 2.26020878095151 3.53890269890514 3.13352037296491 3.05702196723343 3.21865399043104 2.60681673603348 3.29828300160613 2.31238168571786 3.18350821551582 3.057750981752 2.77559475320497 3.36539969535362 2.92820357404267 3.47134474237515 2.65421811163048 3.49265848247009 2.58988091925484 2.86668563254745 2.94855699502393 2.99591169354364 3.14670868866154 3.44279242577456 3.19551132820029 2.88975189288512 3.29754617107339 2.59836514447636 2.96308158814795 2.55476674207992 3.430146074409 3.28269062239351 2.92945674848478 3.33368846358949 2.94665632211807 3.53403801766788 3.07833310033098 3.55739924650119 3.36646029498982 3.22566232356372 3.34576511319028 3.09919018375272 3.49012849302891 3.33129541161391 3.42309261329913 3.51170193504802 3.54834832682249 3.2067417041464 3.2117892627463 3.48056428327837
"NVEC200_005959_1.1" 6.48906692143007 6.7164489865914 6.95440038547154 6.55005498900993 6.81363642304252 6.76772126934382 6.50804053563519 6.56161825525263 6.61051355611769 6.89644845780636 6.8395762785398 6.73729456696421 6.37100048365905 6.75944898941365 6.72299707473212 6.62434593710252 6.81969404301563 6.7113273783906 6.62426888498524 6.56985832070538 6.39436855434427 6.61553588156399 6.51665979713675 6.32906954175416 6.45640199442272 6.51350242663839 6.770913965359 6.5023150485393 6.25074774277143 5.88558732114574 6.65168713917303 6.58728973998031 6.53812280365639 6.78273496291873 6.73269539783843 6.86985392119908 6.37994613533659 6.11548509797818 6.19420633759266 6.86714528996818 6.6958060677987 6.76382218479724 6.6402348787293 6.55406797503198 6.81183011786466 6.68032632787951 6.47624152844461 6.43650799204788 6.67104791526834 6.77330685045687 6.54869946366107 6.69329455688646 6.57992052944195 6.58077531555501 6.49039984600648 6.45930658182308 6.66662690078191 6.76648012897712 6.56834034673502 6.85438429422074 6.53851183288985 6.4516294853458 6.58917055046643 6.7327906491459 6.69038800281976 6.67102249343502 6.53159004694811 6.42101131609455 6.5141991220293 6.6280411807514 6.70743385909662 6.29978752940019 6.69234951792902 6.46714041462685 6.73133662889892 6.35800381755381 6.51829235900517 6.92519642576757
"NVEC200_005961_1.1" 1.0841968208587 1.08362679390192 0.553656723728723 -0.0969981649615127 -0.0969981649615153 0.694845293698017 0.463332492544558 -0.0969981649615127 0.481128814967065 -0.0969981649615127 0.447457765109178 -0.0969981649615127 0.472063806566609 -0.0969981649615153 -0.0969981649615127 -0.0969981649615127 -0.0969981649615127 0.379238839073206 -0.0969981649615127 -0.0969981649615127 1.0160369244342 -0.0969981649615127 1.15283025088332 -0.0969981649615127 -0.0969981649615127 0.568529606461443 0.599813236560941 -0.0969981649615127 0.689368600553846 1.64646577172161 -0.0969981649615153 0.931009104048216 -0.0969981649615153 -0.0969981649615127 0.513568118883651 1.15323953692962 1.03406382877066 1.41896023801574 0.82037287676627 1.11565669365963 0.383512728199457 -0.0969981649615153 0.464758143685654 0.423552027692822 -0.0969981649615127 0.78987360016135 -0.0969981649615127 1.18503686917562 0.793388115847836 -0.0969981649615127 -0.0969981649615153 1.45525296868807 1.5505531950091 -0.0969981649615127 -0.0969981649615127 -0.0969981649615127 0.477680604427882 -0.0969981649615127 -0.0969981649615153 -0.0969981649615127 1.30874924481108 -0.0969981649615127 -0.0969981649615127 0.553279984580327 0.588371195665689 -0.0969981649615127 0.572068417945415 1.50564982935606 -0.0969981649615127 -0.0969981649615127 -0.0969981649615127 -0.0969981649615127 -0.0969981649615127 -0.0969981649615127 -0.0969981649615153 1.04717165576845 -0.0969981649615127 1.14626004919082
"NVEC200_005965_1.1" 5.5040059003312 4.72242038543009 4.57570257744032 4.72501844505257 4.94463919911399 4.89004892491006 4.35472164914184 4.68702076979305 5.56930076698274 4.45126727462897 4.73630755308478 4.5076141914361 4.98544849160082 4.66196131067489 4.45126101851795 4.98320512864721 4.27697973404887 5.01718149383619 4.61511854286728 4.645614984051 4.10816222396111 4.32123486556074 4.66771401711671 4.55190325310895 4.36263340254522 4.70844016196493 4.50496198975592 4.4023562161465 4.31526267381839 5.17256261094475 3.76776775371578 4.93403401952203 4.48326052163968 3.71473896918404 4.3324489520518 4.34143389416658 4.56970620550856 4.52115679087278 4.59692220282792 4.60538844469936 5.25770096934556 5.15902671782794 5.54097915044583 5.48574565576797 5.19145161903551 4.92176955746355 4.85006334415719 5.0027077219326 4.79043082378452 4.93135187654107 5.06863073478541 4.71336348157354 4.66478841727343 4.92765713298008 4.92108075227453 4.85139081210116 5.06261295441216 4.34468018168996 4.45715461971919 4.99697283504022 5.24602592425364 4.17065739385638 4.57767458932716 4.75620244192919 4.4197791796356 4.70249093634625 4.65585374854526 3.97225439657345 4.3117792609177 4.17890390008252 4.3443080504296 4.66915487340056 4.31215988972728 4.53189458542547 4.83231609552891 4.33417112316689 4.4949264205685 5.19891289331454
"NVEC200_005966_1.1" 4.08197227972856 1.43911653679213 1.34110407325967 1.89455733812982 3.54097301510093 2.51629699382935 1.1802852623703 3.42616259745744 4.13141666650064 2.4824621904644 2.7941455030787 3.95200068027567 4.87864098708967 2.91156985883066 3.34325426830721 2.57200430306587 2.15365958530878 2.41227349337903 2.60358495002921 2.69943635261725 2.54304649723544 2.82413335229148 3.11538257599525 2.37414414095253 4.08762435569382 3.35777299232449 2.75283766438761 4.43560209019251 1.86606972517433 3.63949882131734 1.71556496892709 1.94481145151153 3.44182965483844 2.62321054717928 4.14432233890056 3.00455673875009 3.03002321824834 4.28420214195252 4.29498167029289 3.77243762992649 3.49595569034273 3.011044513422 4.17565995987161 3.84209419950143 3.72099809599708 3.81096693936224 2.25255296562713 3.10979371393951 1.55109030703276 3.49362276658682 2.42860233971388 4.10421974979768 4.20047759645017 2.75237396875519 4.29422391841293 2.9851706960848 3.19699384356113 1.68496306718583 3.16818386048623 2.47060965975898 4.28113895075988 2.93407929951001 3.18473658715594 4.29060401527863 1.91756001969177 4.14320189482785 3.64618517927315 3.62787184614502 3.27873074846665 4.45480599976095 1.5556029153303 3.84699018922799 2.06997043454297 2.57555322323132 3.78590247317139 3.01812350802131 3.68562137632869 3.48056428327837
"NVEC200_005967_1.1" 5.04158790496604 5.06632387915578 5.64255349646145 4.89208502035915 5.27362619577088 5.16210663386622 4.87453884151595 5.15273303462358 4.83726292340096 5.08640266202842 5.22384637735019 5.69571713178802 5.61056024924167 5.70962724084147 5.36251458711217 5.38032717819188 5.24176408502807 5.42586440107092 5.46668180072132 5.11941341702383 5.43771972653363 5.51750899275969 5.12374940158099 4.97865213819203 5.73609764411386 5.12569829268967 5.35728845004696 5.20639271367838 5.44704531876337 5.08194442839077 5.44929058269052 4.83927985642573 5.50353815738256 5.35764573724584 4.88292600725772 5.56512245929514 5.02901129490535 5.56398178676402 5.24448375976741 5.14689352690359 4.50701515953157 5.33415143605672 5.41117954054173 5.21300367018782 5.59723094555101 4.80370030453215 5.10068779997852 5.25112584053521 5.51197819355572 5.30134435300609 5.38249747406867 5.54112739688126 5.3687654225262 5.5508255624288 5.40286122196505 5.16394325595812 5.06261295441216 5.35194693939988 5.67383345340704 5.36276906748065 5.66682378023767 5.59987471358088 5.38282187293073 5.10763783653642 5.2864854348392 5.19517521367952 5.36483169382308 5.371790352408 5.15192203782887 5.38030608088326 5.53519228691688 5.09135660572798 5.78435027664922 5.61768022196973 6.04087533671192 5.185414172592 5.25104984168152 5.48630576806614
"NVEC200_005968_1.1" 6.54507277290803 5.69664358457097 5.95907104106821 5.97936070714915 5.97520080259759 6.02693315311912 6.05765507707338 5.98377819447757 6.26635014012206 5.87378174095695 6.1104411424869 6.40733259265372 6.3630982300518 6.11820644577872 6.01334944431334 6.30811480772283 5.9439536447695 6.05292727706611 6.30262525319583 5.65867255980157 6.0000673853544 6.11198399656799 5.83795238577313 5.96693578596305 6.1407444362848 5.82869603779718 6.24460452776637 6.03372452683984 6.07338960354549 6.11997896545634 6.24111466956444 6.0662184323472 6.37506740547696 6.08139194502586 6.54757026964378 6.31421068160746 5.60838704119999 5.94949426921551 5.75786805090405 6.40443050013338 5.77840592461713 5.94766265067965 6.56423401940688 6.51615026917554 6.52444374059778 6.53966724853994 6.03347817420141 6.01176331182613 5.70092353179301 5.99654584134134 6.10388065680737 6.38557647525163 6.17456312424039 6.26418247473749 5.95145835895584 5.85129382488687 6.12972646501935 6.10779825837041 6.17152971308455 5.91689524767809 6.38723433144766 6.08771843462266 6.46976212790271 6.11035312684572 6.29021710449314 6.25249563284381 6.44288717549217 6.13854861238109 6.54305029221329 6.1480590816497 6.26883412531677 5.82469228561139 5.78435027664922 6.50754858392247 6.22927609950007 6.30393332855073 6.14418863127858 6.2707881643421
"NVEC200_005960_1.1" 5.6976450650285 5.7130233469581 5.67300576517729 5.55016700057684 5.25245936562092 5.2424743491257 5.07776493254697 5.54047466912922 5.46779211437009 4.85080658882253 5.54848198022384 5.51983383393643 5.79807653950132 5.63507098239979 5.36251458711217 4.73434460504326 5.45905478681504 5.48595693031461 5.5215533552489 5.83297600166431 5.91162354376532 4.74157437483208 5.70172318349137 5.69840300935229 5.30796088639866 5.41229482192321 5.57497238707268 5.70607668328242 5.06435844014639 5.52188127678426 5.56835563569274 5.33221032060631 5.24974539106262 5.7014324837833 5.75851092851782 5.80022436622936 5.52367802091141 5.68270117603816 5.73554359973343 5.27482364599769 5.15670149828463 5.27290103307702 5.4187053098958 5.7261469689381 5.64216362767482 5.55409391328082 5.56819887633494 5.6380187398831 5.53699459596445 5.36846521462689 5.65081744648123 5.22990101956917 5.24145351904661 5.62338669305059 5.46229991278782 5.27218485600863 5.02255974179631 5.26905833458126 5.23366522168302 5.27184340267354 5.66682378023767 5.44693062241502 5.71236780465203 5.77377455995539 5.68756114731143 5.79705424259643 5.76679800804048 5.83590318610979 5.95102075015548 5.83087832581677 5.57618113281091 5.52685951598262 5.09701152598979 5.10608733067905 5.43242381031461 5.59866006363118 5.30955013951935 5.13035858302072
"NVEC200_005962_1.1" 6.20605530138921 6.44947519182493 5.82989006312908 6.22278890988285 6.37836892634654 6.12912135183775 6.55645603836203 6.42289701494355 6.3583639225225 6.09615915142634 6.12823252176334 6.46243993363343 6.28159967206044 6.01908021133455 5.88631469605447 5.74293309522127 6.04340130466319 5.96275859837148 5.49437843578496 5.85624245007444 5.91162354376532 6.25817872151706 6.05852239308047 6.38881691074116 6.1767923002371 6.37747458714155 6.21672237386912 6.01184796049514 6.19846091036468 6.24008799814722 6.25892705353092 5.76486566916713 6.31949699928951 5.74894067189617 5.94309610427843 6.05921868832397 5.60838704119999 5.94949426921551 5.59381613213361 6.58189176264677 6.44967430184096 6.83441546642402 6.66891756332237 6.40987599375334 6.15748182806516 5.96499548596476 5.76974148995424 6.23971068885735 6.08705355919782 6.0071157441655 6.18698120584518 5.97331561963624 5.96023958828873 6.31764373616712 6.39448070947931 6.51911339287603 6.49429875760373 6.08374745177792 6.36407453965629 6.46048616298229 6.04930991210581 5.90892715422485 6.03756452375107 5.78774668833415 5.80958036815329 5.7678122240686 5.95817299585776 5.89481435145118 5.65317907435317 5.62311111633739 6.33002668077473 6.50454115393243 6.11841925602325 6.53387198405927 6.38536271858523 6.31764211878016 6.3886171757304 6.36330323878279
"NVEC200_005963_1.1" 3.92196917830645 4.26999659473841 3.93746212300129 3.79937618354523 4.06266159244793 3.72707054805118 3.87687220803451 3.88658972123404 3.34371430028932 3.42053425239339 3.95506879765251 4.46507197984506 4.21470748564643 3.60133249857142 3.45766664155885 2.41140672386846 3.6272965674282 3.4340692103643 3.64462561913576 4.06088951609199 4.10816222396111 3.85381351704717 4.03537932662603 3.58293775683647 3.46612977581364 3.43290665628236 3.97625802091393 3.67425626457203 2.94691584756877 4.07499052134725 3.49464479574422 3.47730431619582 3.44182965483844 3.77717572229663 4.22254049327157 3.78936286426895 3.77949806778946 4.10141348863769 3.33266809934859 4.11778708220331 3.34673334528908 3.88447828177617 3.74395057721265 3.57333910209987 3.87951227362746 3.54266112757318 3.57029597871207 3.99959667561117 3.85835466832982 4.03810462661072 4.10827537819355 3.50151924505848 3.99026161008203 4.19729906705027 3.83603904124014 3.28989057404874 3.87388992317138 4.23248278384325 3.84384221227189 4.24392024376993 3.34890073876798 3.64627973483679 3.40904892473337 3.31997704503974 3.92117672703002 4.31476499678948 4.12806976416747 4.09791777528533 4.52925053859643 3.96047241493721 3.26626619641631 3.98473151708573 4.31215988972728 3.61394634743551 4.22433342489625 4.0019480987859 3.91824418779579 3.42440823125978
"NVEC200_005964_1.1" 0.611253217522251 -0.0969981649615153 -0.0969981649615153 -0.0969981649615127 -0.0969981649615153 -0.0969981649615127 -0.0969981649615127 -0.0969981649615127 -0.0969981649615153 -0.0969981649615127 -0.0969981649615127 0.6744167972026 0.472063806566609 -0.0969981649615153 -0.0969981649615127 1.7826866051509 0.458695021725163 -0.0969981649615127 0.841682342518917 -0.0969981649615127 -0.0969981649615153 -0.0969981649615127 -0.0969981649615127 -0.0969981649615127 -0.0969981649615127 -0.0969981649615127 0.29307423323887 -0.0969981649615127 -0.0969981649615127 -0.0969981649615127 0.490397174597958 -0.0969981649615127 -0.0969981649615153 -0.0969981649615127 -0.0969981649615127 -0.0969981649615127 0.576648279544098 -0.0969981649615127 -0.0969981649615127 -0.0969981649615127 -0.0969981649615153 0.437422086833984 -0.0969981649615127 -0.0969981649615153 -0.0969981649615127 0.413539582627104 -0.0969981649615127 -0.0969981649615127 0.41582154719905 -0.0969981649615127 0.384828649784705 -0.0969981649615127 -0.0969981649615127 -0.0969981649615127 -0.0969981649615127 0.485966670188653 -0.0969981649615153 -0.0969981649615127 0.467206623718648 -0.0969981649615127 -0.0969981649615127 -0.0969981649615127 -0.0969981649615127 -0.0969981649615127 -0.0969981649615127 -0.0969981649615127 -0.0969981649615127 -0.0969981649615127 -0.0969981649615127 -0.0969981649615127 -0.0969981649615127 -0.0969981649615127 -0.0969981649615127 -0.0969981649615127 -0.0969981649615153 -0.0969981649615127 0.214263922840397 -0.0969981649615153
"NVEC200_005969_1.1" 3.38082967771627 3.00742185441131 2.76469666172805 3.0629131051122 3.04600406101479 3.48426617863357 2.83742399732706 3.34652142958059 3.05462631395181 2.7046970988975 3.4321749963835 2.78319518135045 3.25174620782524 2.77934929572413 2.47039319024106 2.23066611177595 2.91165376687944 2.68260978626169 2.2606902418686 2.35201122861322 3.09535619463185 3.0550683096233 3.43477925682626 3.02835619622361 2.90318512256053 3.19463872798358 3.08441265951307 3.43220074203797 3.06842831686619 3.2806151332575 2.90937930790236 2.53434554589913 2.95052490538818 2.48039577864384 1.95998429147028 1.15323953692962 2.42927005959302 2.14171992827318 2.66351200636309 1.92962034087252 2.69555841523584 3.011044513422 2.70018361027948 2.32119775325482 2.81982678368995 2.60777515343886 2.07658339967925 3.2175330751537 3.33826135286074 3.30090434458813 2.92753355179591 2.76722125384609 2.56578515829035 3.11647698350078 3.29754617107339 2.80469273545524 2.5771921574397 2.95903047802484 3.09452170048037 3.15281769634211 3.27420528974146 2.1996647317879 2.59303418731915 2.04601136024569 1.68224245681082 2.27492791332755 2.41910552552828 2.92616987770118 2.8869620451916 3.63070554325659 2.79675216250475 3.52440793085714 3.33251151717995 2.8514991951291 3.249025815847 2.54550768647227 2.18178444923046 2.11905368100258
"NVEC200_005970_1.1" 2.34574858045951 2.16611091736779 2.22180010088609 1.480460560881 0.58340267238915 0.694845293698017 1.84697674405759 1.41516646226477 1.47426075308527 0.485765995087468 1.15117878518463 1.54493127423119 1.67606698248072 1.17175390684731 1.38418180694913 1.49274606973315 1.64689312059317 1.02291004738624 1.15102746365581 1.21729433498973 1.35954685789203 0.631958437249788 1.81229981763428 0.83579270625489 1.44370768422572 2.55269448575163 2.04543187578338 1.27135291132651 1.19546026458301 2.55465253073811 2.07859709184139 1.75020267580959 0.985800015236029 2.14376012791807 0.941239103296726 2.26376456251198 1.03406382877066 2.14171992827318 1.77721316597452 1.76506624482396 1.27090439951292 1.38504469485546 1.31780182812083 1.56862702843609 2.36358146167369 1.72979905145083 1.64325875284771 1.71269649054831 -0.0969981649615127 1.49208175783705 1.27374839195742 1.19552327810482 0.519598152609757 0.92766034499202 1.44066767089024 1.89850319135236 1.20636610651993 1.5034831291743 2.31093934522387 1.13201742843244 2.00703657389513 -0.0969981649615127 0.53091480823503 0.999898871662247 1.40091607886052 1.66278280483839 2.26204704692919 1.92288284907629 -0.0969981649615127 1.79899457068124 1.5556029153303 -0.0969981649615127 0.66697218213455 1.38422447140716 1.75881189992656 1.49610785821526 1.19269238831304 1.40028255208404
"NVEC200_005724_1.1" 1.43978481729034 2.3449163607855 2.04681446260942 2.21592070522337 2.83438885363585 3.19216099457025 3.00628366739424 3.17269714467803 2.47081442212526 2.89722403087568 3.18261192692763 1.83950687459225 2.86088324023469 3.34484562518694 2.67346128340011 3.18244726923958 3.14449804477402 2.30959709076381 2.12552741106512 2.47734839469839 2.67171775202375 2.38896433197294 2.38682309267398 3.23780647464945 2.35063188108803 1.87780353990047 2.982127304717 2.28650111474458 2.81421969128746 2.8018001659061 2.81620929845018 2.53434554589913 2.35521806071536 2.14376012791807 1.76467619523356 2.05583921592765 2.27196477127909 2.31977066428046 2.22464636171412 2.33385566972276 2.4247692160046 2.85261150496172 3.16139578392685 2.72736868475658 2.56369231980544 2.86523572184961 2.55080671309525 1.71269649054831 2.51701295413077 1.9076331096122 2.09475331580495 2.66816141935348 1.97322677820428 2.64492775364418 2.64925699025968 3.35697874617818 1.8797594908363 3.27445548315047 3.3051026510686 2.35723907053411 3.11210431359957 1.46694084985062 2.59303418731915 2.51776746034483 2.84584472908812 2.70336703724275 3.82529990771395 2.83284157091047 2.34744064006319 3.09919018375272 1.85110410702111 2.84437175369861 2.8996754565186 2.76525149593087 2.81926315583206 3.14656792250148 3.34561365744796 2.95479220363737
"NVEC200_005725_1.1" 2.50483646894593 2.5039846591163 2.64690592857642 2.35321881859211 3.23051306409111 2.95834547540509 2.42557778024556 2.47338503735821 2.88498905077503 3.06705713432296 3.48835925729171 2.91546877156223 2.76818082067062 3.03268344762033 3.51164090910734 3.4538761290208 3.81911931727403 3.52852997553218 3.43193628552469 3.28378973367539 3.42242034995316 3.72560952852769 3.8328582326949 2.25076493552392 3.11618243953495 3.87143459226535 3.58078610230645 2.77622694564617 3.63856013029265 3.50645755672556 3.81669406766522 4.27768713128885 2.35521806071536 2.62321054717928 3.14021899777934 2.75192569786829 3.52439628192975 3.08243526359671 3.99013106084164 3.37573478957788 3.58749856516139 2.85261150496172 3.3620879771903 3.62175381929375 3.3396613450145 2.03940611137293 2.25255296562713 3.26852844527063 3.49966759782468 2.99591169354364 2.92753355179591 2.94700942227897 3.57334125424739 3.59190886986035 3.23074798158792 3.54133773543624 3.39821883063265 4.20301500406532 2.31093934522387 3.21921507836403 3.48760370061045 3.14767574263666 4.10858922663295 3.31997704503974 3.242382205427 3.30160781583697 3.58117265947132 3.4507307490845 3.13452569427513 2.24858835314062 2.30572384861405 3.10827949952185 3.2358599236779 3.45772745976696 2.81926315583206 3.96757936822782 3.52561085300697 3.63699943024902
"NVEC200_005726_1.1" 2.89795242582939 3.60722312710931 3.32091795040949 2.70070185840285 3.85366050302449 2.82549797283503 2.74495341436141 3.34652142958059 3.13250765582837 3.14502095068024 3.18261192692763 3.8890308799449 2.56273126314758 3.60133249857142 1.95109747668933 3.18244726923958 2.82486579502453 2.97872256424507 3.18237749148706 3.13952808143246 3.00053069879689 3.0550683096233 2.38682309267398 3.42066817964007 3.38627545948224 3.75913236692525 1.25479738854778 2.28650111474458 3.47235711801125 3.43503409418878 3.23148920269785 3.65472987103596 3.44182965483844 2.87235180165224 3.21865399043104 3.78936286426895 3.21428592934019 3.08243526359671 2.92259062986332 3.25681370522258 2.4247692160046 2.76635361173977 1.66016391635615 2.81326116519894 3.10303196057917 2.9417678483452 3.50225966837731 2.20678213134141 3.02120395804862 2.908403545354 2.42860233971388 2.94700942227897 2.56578515829035 3.47127921181046 3.00951365845026 3.21952987171717 3.68152489061688 3.0278741079223 3.016895119216 2.2341938805466 3.41991846812084 3.71488374864451 2.9190099989445 2.22097016258648 3.74884311634472 3.21758983355457 3.58117265947132 3.38649666044501 3.05663100350375 3.55463502728819 3.69627330271343 3.18651174999408 2.8996754565186 2.47044845074271 2.68834018625877 3.47488515232332 2.76309256565869 2.7867894539326
"NVEC200_005727_1.1" 7.04978561205039 6.88494806965249 7.10158878756584 7.16738430985435 7.00297235222616 7.14755371711802 6.91052616018688 6.60504493355479 7.1446273714893 6.74820309648123 6.68585696372848 6.71022878522316 6.8719238290706 6.87734128300574 7.07186084491486 6.67828724285238 6.7028734549888 6.78014390224981 6.94847464385727 7.08016556138932 7.14166714770109 6.93108105831228 6.91094675914363 6.58675600318399 6.87736346116168 6.90345976873648 7.03954827237822 7.14395102932839 6.68952521179519 7.00291897266849 6.58211871361935 6.63037463785145 6.63235327733231 6.52518380480882 6.63597215842517 6.50033971955091 7.04708378593885 7.2167051564215 7.35202734839762 6.75093912436888 7.0253969116921 6.62366176235438 6.7957098002117 6.92589288456347 6.72050332440223 6.79822620777751 7.0167763529958 6.84204615583244 7.09405417900289 7.20834248581956 7.21417187308938 7.08280571919433 7.13991778013828 6.80947089120747 6.871432423635 6.49697535969971 6.92744666958309 6.81598387349966 6.60858745167714 6.89048810558357 7.11060150496993 6.90501785625941 6.78864323124349 7.00212354407038 7.02867266805834 7.20050136458383 7.42588622310617 7.22849105153617 7.193102428985 7.28106365881632 6.87284283972997 6.99770118042548 6.5588764773396 6.66470118518145 6.96139669204227 6.80505772431825 7.06840402206432 6.98950401069791
"NVEC200_005729_1.1" 4.13159229254804 2.77755241803079 1.84763665828779 2.21592070522337 2.94407296168083 2.33267445998213 2.54007381633652 3.26222562519971 4.49795396776577 2.06779215442917 3.48835925729171 2.47555240697672 4.83360096138292 2.63377699244516 3.56366849592862 3.27871032052512 1.17180995671597 2.68260978626169 2.79391938437074 2.97922182873032 2.67171775202375 2.82413335229148 3.54505966680394 2.5931488590969 4.44377068593463 3.63734476192891 3.2254082150658 4.06263374845642 2.32209652108847 4.33250657244166 2.23076186556882 1.94481145151153 3.91153305844325 1.70387185641778 3.67326022833324 2.05583921592765 3.71982571992807 4.48426947445484 4.71572855037846 3.25681370522258 3.05757748205728 2.76635361173977 3.59248287722458 3.41750957297635 3.28404227487504 3.63774956703027 2.40937354237801 2.7989208223183 1.89861418093988 1.9076331096122 3.71907505950738 2.56179506555556 3.74410338421184 3.03369935209388 3.79038274444272 2.80469273545524 2.78300071859648 1.99111336223781 1.66550436933268 1.78589518006272 4.16190144446513 3.24367795385533 3.10148312998821 4.12438351417378 2.95565485724532 4.79235879478312 3.82529990771395 2.51003753413086 2.69464609880249 4.91648503127713 2.9292115377304 3.98473151708573 2.27844322751127 3.34331461961507 3.72039449650482 3.01812350802131 2.55776710036308 3.98639676625987
"NVEC200_005719_1.1" -0.0969981649615127 -0.0969981649615153 -0.0969981649615153 -0.0969981649615127 -0.0969981649615153 -0.0969981649615127 -0.0969981649615127 -0.0969981649615127 -0.0969981649615153 -0.0969981649615127 -0.0969981649615127 -0.0969981649615127 -0.0969981649615127 -0.0969981649615153 -0.0969981649615127 -0.0969981649615127 -0.0969981649615127 0.564726263435254 -0.0969981649615127 -0.0969981649615127 -0.0969981649615153 -0.0969981649615127 -0.0969981649615127 0.443507917373721 -0.0969981649615127 -0.0969981649615127 -0.0969981649615127 -0.0969981649615127 -0.0969981649615127 -0.0969981649615127 -0.0969981649615153 -0.0969981649615127 -0.0969981649615153 -0.0969981649615127 -0.0969981649615127 -0.0969981649615127 -0.0969981649615127 -0.0969981649615127 -0.0969981649615127 -0.0969981649615127 -0.0969981649615153 -0.0969981649615153 -0.0969981649615127 -0.0969981649615153 -0.0969981649615127 -0.0969981649615153 -0.0969981649615127 0.344436875017685 -0.0969981649615127 -0.0969981649615127 -0.0969981649615153 -0.0969981649615127 -0.0969981649615127 0.504450082270042 -0.0969981649615127 -0.0969981649615127 -0.0969981649615153 -0.0969981649615127 -0.0969981649615153 -0.0969981649615127 -0.0969981649615127 1.10739294762058 -0.0969981649615127 -0.0969981649615127 -0.0969981649615127 -0.0969981649615127 -0.0969981649615127 -0.0969981649615127 -0.0969981649615127 -0.0969981649615127 -0.0969981649615127 -0.0969981649615127 -0.0969981649615127 -0.0969981649615127 -0.0969981649615153 -0.0969981649615127 -0.0969981649615127 -0.0969981649615153
"NVEC200_005721_1.1" 5.80858152656517 5.64635801978629 6.20812694953964 5.78673939619831 6.13408760996569 5.86712230613511 4.44566452919751 5.28678532241454 5.03272891203314 4.1821384165226 4.42697588067691 4.01233657854244 4.47147525595506 5.0541096321422 4.83677279386495 5.11942864498498 4.92455287568923 5.21479329323679 5.42411361981175 5.6453779123383 4.94663325420859 4.98502299935922 4.97406837797115 5.63813144709087 4.62864711132246 4.40682702825413 4.64544524406665 3.88147476924282 3.85668705847598 4.37128759144981 4.52470124409067 4.51075391110601 4.54916548981638 4.75841388704965 4.99859211361014 5.28410454775049 5.19159552599586 5.13481006604206 5.43663358939563 3.81515334989187 4.19402848798371 4.33760074776161 5.26853681496245 4.83592050524957 4.66892329637288 5.52950652065068 5.18989710054783 5.5376473468425 5.91643265211631 5.99654584134134 5.84940905424811 5.28108417828241 5.29739680496605 5.01655762477214 4.6414343141084 4.06725958428968 4.1589402130633 4.34468018168996 4.7000173389457 4.68086203852571 4.73551223075927 4.62742283055142 3.97463653669918 4.94259483736644 5.10771791701094 4.67124639918678 5.52896189550236 5.371790352408 5.51438558039484 5.0048957427906 5.10201955213633 4.82402793067076 3.66501429450805 5.12352564846499 4.40197270151698 4.10039893603797 4.1914369488764 4.20215743623495
"NVEC200_005723_1.1" 5.13011047491405 5.6555227860523 5.76373103263567 5.89123192505509 5.55219748108241 5.93352464756971 6.08620406355632 5.66059775707361 5.76170818172451 5.94820577626856 5.78712762455426 5.74056693262632 5.4945756486976 6.18135770305234 5.84232893847017 5.57606466055869 5.862612793802 5.84837835945151 5.99856584694684 5.90978566884631 6.2159327726602 5.84834185293121 5.84588192158614 5.75905599029378 5.6967984242437 6.12902284413768 6.01747031791441 5.83625862198084 5.9989151045292 5.78863582803166 5.99409632492797 6.02057822945998 5.51911272585565 5.95204332777004 5.84759601034149 5.74927077005973 5.87776861317195 5.90831592855828 5.64262208166707 5.50097825398078 5.42282104151182 5.2887221862626 5.63443284740591 5.38093722169564 5.40965285911086 5.56623223613692 5.84493982476778 5.59145220059609 5.76585114667788 6.01417546102682 5.65616220404815 6.32182508588278 6.24211619189233 6.01088481431702 5.67822739448946 5.99115567870193 5.84970650358078 5.95980025748105 5.63070707875553 6.01360607317776 5.80589432685363 5.87690436566125 6.03756452375107 5.71649224092447 5.90716232325906 5.57319950795075 5.97973568861645 5.86814301286753 6.15168231892239 5.67498140386663 5.49300475529417 6.04443372782035 5.90924404140142 5.52363878832019 5.70347514839467 5.78478467291973 5.8478333617337 5.6064194361578
"NVEC200_005728_1.1" 4.43804651774321 4.17859504993369 3.72136723509539 3.42359232249356 3.96194245251117 4.05839173416749 3.91980377749074 3.42616259745744 4.86033591552703 3.89681044379155 4.17656566994771 3.8890308799449 4.76340949230111 3.75005064871676 4.17842912234117 3.93947809504863 4.10348768982922 4.08957063068578 4.51049466414084 3.97846918116864 4.06194720600671 4.02699893671735 4.21293920435412 3.42066817964007 3.92758259166483 3.88551919049791 3.74595493656889 4.59122694155044 3.98902942639489 4.21145437235117 4.04220365441113 4.04274064358833 4.14257137692738 3.71473896918404 3.67326022833324 4.29481690398765 4.04564291302953 4.40753881878514 4.20034594065275 4.27905328037023 3.90471683943779 4.53312073607562 5.0629841090843 4.66163189049327 4.40780739178334 4.26271487324784 3.87186878686803 4.34669835261624 4.43877374335713 4.03810462661072 4.16900127670864 3.50151924505848 4.03482677643082 4.27142639973983 4.32368971966895 3.70478493700811 3.73207371521615 3.90661217759326 3.430146074409 3.92384111205543 4.42618747411206 4.06949225942893 3.71938333787136 4.63777561654196 4.21417961304842 4.50398835633501 3.70839391751236 3.88195400120951 4.01507605411447 4.12731762850592 3.9667346645948 4.15004780479164 3.58879389632782 3.08304392522849 4.12657557781418 3.93237186312187 3.93956951519319 4.32992978563247
"NVEC200_005692_1.1" 2.34574858045951 1.7240993257014 2.37783896142607 1.21817829126828 2.71567451709841 0.694845293698017 0.865894546961027 2.47338503735821 2.34559718326964 1.48356429952899 2.12573276716354 1.17435949059874 1.45598607635185 1.83621980985786 2.35702619219542 1.7826866051509 1.83629053571477 2.76252772084102 1.97638001684659 1.21729433498973 2.24513197911228 2.38896433197294 1.15283025088332 2.25076493552392 1.44370768422572 2.25435847991629 2.32157725159565 1.5394544116572 3.06842831686619 2.08014541354238 2.23076186556882 1.25847399371754 1.32373241828549 2.62321054717928 1.53872541910438 2.44546332744077 1.89413729696338 2.31977066428046 2.22464636171412 2.07731226702374 1.65636076598578 2.23506241292757 2.59782591226101 1.35612894359349 2.46710369195587 2.69879689155288 2.07658339967925 2.86668563254745 1.89861418093988 2.908403545354 1.81969865753463 1.86614890011617 2.79034050546569 2.94588152325044 1.84968255637472 1.70607265292724 1.68822972334027 2.24353255018995 2.31093934522387 0.437086652949918 1.30874924481108 1.99419381848304 1.99790242937721 2.22097016258648 1.68224245681082 2.82191933764428 2.08577780043956 2.62585171522045 2.9742893398571 1.14233262583483 2.09624775339545 3.10827949952185 1.53269546041657 1.95114787830933 1.1107539376324 2.1141908029851 2.44299281999887 1.40028255208404
"NVEC200_005698_1.1" 3.67662402955739 3.53535677126757 3.83345688920722 3.14084950662168 3.14120620527606 2.6791652410105 3.00628366739424 3.42616259745744 3.20639917545796 3.48191082004848 3.48835925729171 3.60544136077046 3.66561908628615 3.14441236229502 2.67346128340011 3.18244726923958 3.6272965674282 2.83825001098919 2.88042970743557 3.13952808143246 2.78984687910781 2.54905377504019 3.37630777868895 3.72878712769233 3.11618243953495 2.55269448575163 3.17992374347055 3.2196208587361 2.32209652108847 3.35988965873327 2.81620929845018 3.27495801334534 2.49555013291933 2.87235180165224 2.96926633489705 2.44546332744077 3.52439628192975 3.08243526359671 3.14215083689141 3.31749923101518 1.81628905163797 3.011044513422 2.79575776597614 2.63603695867752 3.10303196057917 3.08363360500303 3.50225966837731 3.45619423690138 3.21966314143637 3.49362276658682 2.92753355179591 2.66816141935348 2.8907404422081 2.64492775364418 2.9275280921466 3.06759356903632 3.33421240669224 2.55476674207992 3.3051026510686 2.76541875096911 3.19543030991933 2.68326985761624 3.01312956054846 3.39491567078302 3.4814630543768 3.12837468458747 3.64618517927315 3.57120756682909 2.8869620451916 3.55463502728819 2.65089028501751 4.11046053932088 3.13226535590428 3.08304392522849 3.249025815847 2.54550768647227 2.6119023579448 3.24149823826621
"NVEC200_005693_1.1" 4.84737606384993 3.86347824730097 3.77850038395243 4.56460046507913 4.28741803808131 4.75043959372765 4.55863786131202 4.2786451230616 4.43786899773418 4.10620791017909 4.4554429019032 4.77473332229245 4.31642421427843 4.175315975065 4.14466645320067 4.20748550526286 4.27697973404887 4.66877006391982 4.39768606807345 4.56318071208774 4.66681429342419 4.22966562699832 4.71566692943026 4.32602319251673 4.9396283305618 4.76768938182296 5.0511618185665 3.55829907265724 4.66269660436633 4.79867643016317 4.81693639120252 4.93403401952203 4.61219086391543 4.44889149278985 4.73065003057554 4.73974011066865 4.7295288785077 3.64708218968092 3.83077773653829 5.00650564200796 4.66246055886128 4.72827666964185 4.49331373220212 4.87639062054894 4.45893400938381 4.29224588658959 4.24731971367977 4.32276999418679 4.51629716661635 4.19425993096377 4.36342180086533 4.89956700634488 4.66478841727343 4.83291665754368 4.6154866437186 4.25484585232836 4.51704015737527 4.65870615338868 4.427462103271 4.39518308793662 4.46028027324106 4.55442088648169 4.48216815619684 4.72749458269701 3.86598826067558 4.53902725831606 5.1121696316563 4.76141962347802 4.97266178672218 4.57520193014464 4.71844044438805 4.82402793067076 4.72206430518822 5.0155865160448 4.27083553162908 5.15519289816079 5.05980885734792 4.1683644244984
"NVEC200_005695_1.1" 10.0071842114257 9.99783358138976 10.4774637409066 10.723044939709 10.0901023634594 10.3074412626831 10.3538700305518 10.615013824916 9.64064451604546 10.5370977223928 10.2276597524986 10.6801961650822 10.3132061263772 10.4215681858811 10.5192698634648 10.781299873223 10.2094880576451 10.6922107171847 10.5874815106533 10.5763238217731 10.5563798391418 10.5497235792555 10.355429940987 10.5319107953598 10.4645859080671 10.2235807731048 10.108103947163 10.3750425967961 10.6573015671884 10.4158471967812 10.5853585536312 10.2927141266727 10.4303098411495 10.5004415195924 10.4394046234842 10.5937067898696 10.7134290112007 10.3050953364943 10.4241389956054 10.5060466236679 10.4876899139399 10.6280803166527 10.3626878572126 10.5342371695869 10.84415027032 10.4846393033567 10.6720174611447 10.6278009273069 10.5941197185949 10.63155055985 10.5311574447492 10.3187440638719 10.0565071718952 10.3770853984431 10.4122399193053 10.445344824338 10.3901108563822 10.8967437338002 10.6358865677053 10.4382355308345 10.4953459916318 10.6326432208558 10.7089236311027 10.3880451510655 10.5105202169875 10.3206951152978 10.4854674837923 10.6294398310709 10.7726478954936 9.95808771338202 10.1992112288086 10.4036532577867 10.516761351446 10.9043981660687 10.2997170887242 10.8128878008731 10.5624994779397 10.5828544597234
"NVEC200_005696_1.1" -0.0969981649615127 0.610857660270848 -0.0969981649615153 1.21817829126828 1.90765594599443 -0.0969981649615127 1.43827278197036 1.69786925769363 -0.0969981649615153 -0.0969981649615127 0.447457765109178 0.6744167972026 1.67606698248072 1.54190780222491 1.13186812437025 1.7826866051509 0.858872129221603 1.02291004738624 0.841682342518917 0.896641648954737 2.24513197911228 0.631958437249788 1.40762654896999 0.443507917373721 0.613576681839213 1.02222308918669 1.06768300102052 1.5394544116572 0.689368600553846 0.56939067642322 0.906649556573418 1.75020267580959 0.985800015236029 1.06788554603731 1.53872541910438 1.15323953692962 0.576648279544098 -0.0969981649615127 1.77721316597452 0.428281417060267 1.27090439951292 0.826508573804106 0.464758143685654 0.805271818902129 0.398173989037369 0.78987360016135 0.567700059316441 0.955322576759871 0.793388115847836 -0.0969981649615127 1.65962606031721 1.45525296868807 1.97322677820428 0.504450082270042 1.65962167782133 0.900004298428511 1.46732304263721 0.761363129717311 1.66550436933268 1.38434893667109 0.973185096740575 1.10739294762058 1.57262348274468 1.34044919798228 -0.0969981649615127 1.03606127517778 2.08577780043956 0.496834182422726 0.893858088541258 0.65184513639687 1.18356217499242 -0.0969981649615127 1.53269546041657 0.825904617161347 0.629734826841978 1.49610785821526 1.19269238831304 -0.0969981649615153
"NVEC200_005697_1.1" 4.39805543512452 4.22501954125663 3.88639653253435 3.21479058603253 4.36835426619255 4.17219448042508 3.47782565490673 4.14379775074986 4.34277193647958 3.7548342292886 4.27555139287034 4.12592826400484 4.500581613563 4.41698032237874 3.51164090910734 3.99721076223681 3.34493262176909 3.33298757293575 3.37347594781008 3.47628249150977 3.96482371644384 3.34416647091142 4.03537932662603 3.98254145240107 3.92758259166483 3.50432038781083 4.48639925529933 4.46809906239259 3.28448338837848 3.92665463923747 3.71712377314327 3.76194496858369 3.91153305844325 3.77717572229663 3.72791835559367 4.29481690398765 4.13972295606869 5.1584175998607 4.59692220282792 4.3092509420014 3.79377130490815 4.11136617915271 4.35894463768273 4.68460468392067 3.7622891124282 4.43146168508026 3.69743914429275 4.27368870260007 3.7766928059441 3.71608852825107 3.97857170960865 4.24835845220908 4.54665089699072 4.07843725679009 3.79038274444272 3.28989057404874 4.04359707394553 3.33003592927401 4.36617835689185 4.00135728449748 4.35548534205186 3.64627973483679 4.10858922663295 4.47460768146254 3.86598826067558 4.70249093634625 4.37818919543002 3.88195400120951 4.17100474612179 4.85438348637193 4.3443080504296 4.22610539253969 4.49031884138216 4.00117468422879 4.22433342489625 4.19255843904138 4.17354902881271 4.44730091297394
"NVEC200_005694_1.1" 1.9627423849472 1.95272737843912 -0.0969981649615153 2.21592070522337 -0.0969981649615153 -0.0969981649615127 -0.0969981649615127 0.706454537753079 1.47426075308527 -0.0969981649615127 -0.0969981649615127 2.19063117768146 2.03554926919475 2.08054536658558 1.73251363454476 0.744511425600432 -0.0969981649615127 1.46642964055457 -0.0969981649615127 0.762787202758122 -0.0969981649615153 1.47459120802803 2.26319587873382 -0.0969981649615127 0.613576681839213 -0.0969981649615127 2.24219195232245 -0.0969981649615127 2.1120270049835 -0.0969981649615127 0.781313410315671 -0.0969981649615127 -0.0969981649615153 2.9824496710041 1.82067204042692 -0.0969981649615127 2.42927005959302 1.41896023801574 -0.0969981649615127 1.55308875109357 1.56921630991258 -0.0969981649615153 1.03403984340682 1.64332409949456 1.99923382625794 1.54589073131933 2.07658339967925 1.98078818452722 1.4535575766756 1.70607495422664 -0.0969981649615153 -0.0969981649615127 2.06203297810493 1.9398333314704 -0.0969981649615127 -0.0969981649615127 1.46732304263721 2.18372237884629 -0.0969981649615153 -0.0969981649615127 1.80960392973994 0.84184701194707 1.3013432491926 2.04601136024569 -0.0969981649615127 1.66278280483839 1.46635789156757 2.3841083207606 -0.0969981649615127 1.79899457068124 2.48860522330609 -0.0969981649615127 1.88194281579473 -0.0969981649615127 -0.0969981649615153 2.17570156953039 2.16725085713425 -0.0969981649615153
"NVEC200_005866_1.1" 6.37007788777875 6.4198457319498 6.58161967561197 6.88617366118987 6.54431566919472 6.812288899291 7.02800491567328 6.68006350649097 6.75909088946284 6.71023677470323 6.64938301732162 6.38468643857165 6.16826448828747 6.5214990118701 6.43251451068617 6.24993024796573 6.29819874278641 6.42244359780945 6.47933890879941 6.44497836845558 6.31777423947627 6.72017471232307 6.4754718273776 6.71483565236493 6.56919109377011 6.46956962077532 6.67581452241756 6.62267415718125 6.60220669880088 6.38925610383939 6.56126745063854 6.33286652588128 6.47169961217298 6.18865165821786 6.6143743130231 6.53083094928693 6.59449578169105 6.44795720042478 6.36390344379145 6.68337349023107 6.60561825337944 6.5154393062355 6.48041425307193 6.6329560800284 6.60041041934968 6.48955890533586 6.43121238631284 6.39694767397225 6.80580454399379 6.57444881039778 6.53145740257485 6.55457473998133 6.68851293799342 6.30004252201243 6.48324366538276 6.66524001709002 6.71140617414652 6.64573040803868 6.55467121110878 6.56630687701654 6.3238363009681 6.63982847501189 6.57380900227843 6.41942442558334 6.05138829080082 6.1766472639447 6.46106942513 6.4683264258045 6.33607812111415 6.67370867819169 6.28128203971049 6.33456432465249 6.78065183253074 6.61007753918893 6.60997707881303 6.39726699646894 6.46045434923421 6.56507274674455
"NVEC200_005867_1.1" 2.77843325632957 0.610857660270848 0.553656723728723 0.897377665999084 1.04389165502869 1.57830101141132 1.43827278197036 1.69786925769363 3.63882123195004 1.70564191846285 1.62212003277149 2.29302521519691 3.55897272447679 2.28942420686368 2.47039319024106 1.49274606973315 0.858872129221603 1.80518093629623 1.97638001684659 1.47947784142417 2.67171775202375 1.7628759169049 2.70455425458658 1.96698048317033 3.11618243953495 2.07833177577401 2.40301030663926 2.42537389337249 0.689368600553846 2.91112019994165 1.22930609032086 0.506696129670085 1.59733857221568 1.70387185641778 1.76467619523356 2.26376456251198 1.89413729696338 3.5069930817857 3.39096543725268 2.7407381294993 1.65636076598578 2.10051503228214 2.96978135180407 2.63603695867752 2.13117418579256 1.33506562243587 -0.0969981649615127 2.30775590142379 1.092357424053 0.490024515677629 2.69952965747442 2.66816141935348 2.29971719815463 0.92766034499202 3.16070618077913 1.89850319135236 1.46732304263721 0.761363129717311 2.02401925395353 1.95129491369504 3.55225522197897 1.46694084985062 2.32594067625671 2.51776746034483 2.59744141181843 3.30160781583697 2.08577780043956 1.92288284907629 1.8892643907956 4.27685214918955 1.18356217499242 1.93288742932387 1.53269546041657 1.13190623816302 3.15298337839641 2.34590821086125 1.19269238831304 2.49121337598923
"NVEC200_005869_1.1" 5.38629403220511 5.16487522662178 5.74643765758856 5.17742379071436 5.31505037494171 5.04747276972015 5.42931105279414 5.0306451521014 4.66451148471658 5.540385326609 5.48085246015333 5.11456302703618 5.3636369683905 5.42985241047276 5.4618226701184 5.60119203791812 5.5155672536556 5.41353958491062 5.58733218516562 5.72336794580181 5.18089620251823 5.43791494775488 5.25935026614773 5.01702379390664 5.60112258628892 5.48471079996461 5.1369735212249 5.35280536167494 5.30590656766733 5.25782373715544 5.47999067075855 5.65787564930729 5.24974539106262 5.47530576624892 5.46870684813457 5.39875443370463 5.45213693678151 5.01060498246178 5.00419571809674 5.2900458141665 5.18628713916515 5.27290103307702 5.5060793519181 5.54970453596254 5.63106097109303 5.38623243728013 5.79839328088645 5.36094174213354 4.94795168459122 5.41683285092873 5.26222776688726 5.64897252452934 5.31557266671343 5.66523382341756 5.02329493341552 4.77984741381743 5.41176223624898 5.85657761432463 5.23366522168302 5.44830233086247 5.34057757548798 5.2983593649686 5.59552647179042 5.25572339845809 5.58875791120499 5.05696004849883 5.56303157324931 5.05798349522908 5.15192203782887 5.21716770806525 5.21013868098284 5.31680855522526 5.7143302722376 5.56759566766386 5.56894701276977 5.52966187679293 5.72017271792671 5.61731884713257
"NVEC200_005871_1.1" 6.87142946102436 7.31869655212307 7.65303966360416 7.51017456718465 7.83636391680469 7.55672228724979 7.59965026659114 7.66117960094167 7.54071155151245 8.28012085152367 7.94828046569981 7.25075578277979 7.2037937097016 8.27908237300482 8.06909068915476 7.83495158976796 7.82493558198582 7.98859886147622 7.78937521924453 7.94015016900335 8.10589965239961 7.59494563985797 7.93854648272085 7.66677018201967 7.8716154531156 7.81430215023508 7.35303466693435 7.40958404008684 8.42543076067906 7.19915978433742 7.98707675718031 8.05104075900934 7.38055972031415 7.6859327417443 7.44567901518423 7.60219891550168 7.61232579735238 6.78775741467171 7.31109714271277 7.71395348278436 7.85272973349574 7.50804811344608 7.02255375890893 7.53428079787356 7.61332523813353 7.51684816982555 7.82604839148293 7.73099346394251 7.70636873065061 8.26890438258732 7.67570882008023 7.60542938128814 7.86278887487848 7.73304560253014 6.92475673021406 7.69468907474198 7.89163984876139 7.98032851783201 7.98724338608681 7.8194098821184 7.93134481060289 7.64188575070452 7.72458714716631 7.73367143980975 8.00126043704999 6.8421087423843 7.61639202598706 7.82112278939088 7.95350305917186 7.14501680664439 7.58022796291143 7.5349673556206 8.35741198276423 7.50345067183808 8.6311169424863 7.57477905868551 7.80328404676642 7.85206179046511
"NVEC200_005873_1.1" 11.418698207062 11.3063745032466 11.2943945494472 11.3712631175933 11.3964389405125 11.3285495719489 11.1143962369493 11.4270754839335 11.0447977210575 11.2860305448428 11.3956403858488 11.4021092884598 11.2807850910885 11.4393345555646 11.4179683606079 11.4677893818005 11.2474902153894 11.4086809742655 11.3555840990833 11.4827144834671 11.3746202608985 11.3058435151616 11.2696414945373 11.3340152058632 11.3982031448898 11.2479381453448 11.2158683535736 11.4509587553856 11.353409153945 11.1714272431068 11.4834594778646 11.2510705266834 11.4582411846705 11.7065960355817 11.4584961082196 11.4058376704563 11.4354625962566 11.1252506840292 11.2011556356422 11.2208804190298 11.2994623439922 11.3340314744862 11.3046950048883 11.2938987628215 11.5105571915121 11.2800641838616 11.4165674954217 11.4176396807878 11.2913838348204 11.3364841777954 11.3712578901522 11.2796732385061 11.3459714603849 11.4064436761906 11.3001123012513 11.2312761352005 11.2477938779421 11.3167007225808 11.4264368925964 11.2672859275286 11.32430523861 11.3760150997824 11.2324122839458 11.036050088958 11.1470974936974 11.2449021736231 11.3536914707104 11.4569175626392 11.4485733624684 11.1947934816586 11.2561293408579 11.1247803566723 11.2803654435815 11.5542683944372 11.4680343353175 11.4304028260858 11.2972595138374 11.210575249536
"NVEC200_005868_1.1" 5.64735884832704 5.48404363024699 5.86987317712089 5.50667221950878 5.25245936562092 4.78662877795474 5.90576625068272 5.0306451521014 5.34230052364325 5.82724260011491 5.68696879389442 5.24601208788681 5.63701595485246 5.53610758161294 5.73570973818622 5.6379540691586 6.22382857492835 5.73408859489492 5.91904829738538 5.60474270185912 5.84495583306542 5.353671935197 5.33805348543829 5.58803296774859 5.17169470655002 5.12569829268967 5.77176132155946 5.42079213690161 5.35450325055662 5.5559475306766 6.00821405713039 5.87644632338374 5.69037700283911 5.74894067189617 5.82269945808383 5.44217933814232 5.12414698994847 5.33453956392688 5.46404890295138 5.3923278752438 5.72900392527722 5.79264090027609 5.57505460083047 5.7697687003364 5.96753377162138 5.68230880590551 6.17130080243649 5.81996641022635 5.867964384045 5.77943301122279 5.68240549849456 5.24716462161886 5.24145351904661 5.14041107705051 5.58770744343525 5.52647862691575 5.34836720119092 5.78876935624363 5.85203901822216 5.71310726010038 5.37672877647516 5.44693062241502 5.58023281060411 6.05366108493075 5.78002936376464 5.85381806027831 5.54609730275117 6.05835802178781 5.66635138409461 5.0048957427906 5.2613041185805 5.58578586471057 5.58297015565635 5.56759566766386 5.39092065482525 5.91049406492157 5.8995463032881 5.74889652070234
"NVEC200_005870_1.1" -0.0969981649615127 -0.0969981649615153 -0.0969981649615153 0.484217326913198 0.58340267238915 -0.0969981649615127 -0.0969981649615127 -0.0969981649615127 -0.0969981649615153 -0.0969981649615127 -0.0969981649615127 -0.0969981649615127 -0.0969981649615127 -0.0969981649615153 -0.0969981649615127 -0.0969981649615127 0.458695021725163 0.379238839073206 -0.0969981649615127 -0.0969981649615127 -0.0969981649615153 -0.0969981649615127 -0.0969981649615127 -0.0969981649615127 -0.0969981649615127 -0.0969981649615127 -0.0969981649615127 -0.0969981649615127 -0.0969981649615127 -0.0969981649615127 -0.0969981649615153 -0.0969981649615127 -0.0969981649615153 -0.0969981649615127 -0.0969981649615127 -0.0969981649615127 1.38083382634388 0.59896225584342 -0.0969981649615127 -0.0969981649615127 -0.0969981649615153 -0.0969981649615153 0.21105105573552 0.423552027692822 -0.0969981649615127 -0.0969981649615153 -0.0969981649615127 -0.0969981649615127 0.41582154719905 -0.0969981649615127 -0.0969981649615153 -0.0969981649615127 -0.0969981649615127 -0.0969981649615127 -0.0969981649615127 -0.0969981649615127 -0.0969981649615153 -0.0969981649615127 -0.0969981649615153 -0.0969981649615127 -0.0969981649615127 -0.0969981649615127 -0.0969981649615127 -0.0969981649615127 -0.0969981649615127 -0.0969981649615127 -0.0969981649615127 -0.0969981649615127 -0.0969981649615127 1.14233262583483 -0.0969981649615127 -0.0969981649615127 0.66697218213455 -0.0969981649615127 0.629734826841978 -0.0969981649615127 -0.0969981649615127 -0.0969981649615153
"NVEC200_005874_1.1" 4.78672131677896 4.62191082811018 3.93746212300129 4.06228493309176 4.7163378610023 4.27767287486505 4.41598267763761 4.65431968581951 4.78997951244075 4.45126727462897 4.71291748576966 4.23122533396962 4.61146777482174 4.06604693088684 4.53183079695773 4.51473674364203 4.51734274258064 4.3955649825658 4.20998394291895 4.59118543470072 4.31933744828246 3.97154873165692 4.59265685810706 4.47128524958255 5.07313048784574 4.29043649376792 4.61158596852855 5.12720895978683 4.31526267381839 4.07499052134725 3.95424165326766 4.73786215970044 3.75276937255441 3.77717572229663 4.10356327790294 4.47287574185203 3.99619750810347 5.11080979498678 5.00419571809674 4.5808425391256 4.8404792356386 4.58443989555416 4.46451678591575 4.68460468392067 4.53237934214881 4.74083263368469 5.029963358567 4.70243010152354 4.23982995061616 4.30119769844387 4.72874934986746 4.17808845306045 4.87548560204558 4.19729906705027 4.85608513243993 4.45184525671552 4.36517653932565 3.94271745861778 4.88616086235567 4.53208067054553 4.46028027324106 4.66258372260961 4.48216815619684 4.57470523071799 4.34101941459006 4.57323530560898 4.68708565605406 4.45187152033058 4.20750696701903 5.11493230725912 4.24612516301474 4.77422826258453 3.99534667996653 4.65691967148916 4.76892831468486 4.3069388386652 4.6452677422144 4.52945921357543
"NVEC200_005872_1.1" -0.0969981649615127 -0.0969981649615153 -0.0969981649615153 -0.0969981649615127 -0.0969981649615153 -0.0969981649615127 -0.0969981649615127 -0.0969981649615127 -0.0969981649615153 -0.0969981649615127 0.447457765109178 -0.0969981649615127 -0.0969981649615127 -0.0969981649615153 -0.0969981649615127 -0.0969981649615127 -0.0969981649615127 -0.0969981649615127 -0.0969981649615127 -0.0969981649615127 -0.0969981649615153 -0.0969981649615127 -0.0969981649615127 -0.0969981649615127 -0.0969981649615127 -0.0969981649615127 -0.0969981649615127 -0.0969981649615127 -0.0969981649615127 -0.0969981649615127 0.490397174597958 -0.0969981649615127 -0.0969981649615153 -0.0969981649615127 -0.0969981649615127 -0.0969981649615127 -0.0969981649615127 -0.0969981649615127 -0.0969981649615127 -0.0969981649615127 -0.0969981649615153 -0.0969981649615153 -0.0969981649615127 -0.0969981649615153 -0.0969981649615127 -0.0969981649615153 -0.0969981649615127 -0.0969981649615127 -0.0969981649615127 -0.0969981649615127 -0.0969981649615153 -0.0969981649615127 -0.0969981649615127 -0.0969981649615127 -0.0969981649615127 -0.0969981649615127 -0.0969981649615153 -0.0969981649615127 -0.0969981649615153 -0.0969981649615127 -0.0969981649615127 -0.0969981649615127 -0.0969981649615127 -0.0969981649615127 -0.0969981649615127 -0.0969981649615127 -0.0969981649615127 -0.0969981649615127 -0.0969981649615127 -0.0969981649615127 -0.0969981649615127 -0.0969981649615127 -0.0969981649615127 -0.0969981649615127 -0.0969981649615153 -0.0969981649615127 -0.0969981649615127 -0.0969981649615153
"NVEC200_006212_1.1" 4.33696820331943 4.47598186780266 4.42138653158476 4.17085674621565 4.50643182396881 4.50155061785368 4.77848607421118 4.40195880388124 4.77655467714034 4.24328902738562 4.18780746210711 4.32935715520229 4.31642421427843 4.30774544498844 4.30609295478161 4.59171399032377 4.57666121955711 4.20064366749726 4.58408208277231 3.97846918116864 4.39585097674307 4.80163305667404 4.57825504544015 4.74217357540433 4.93632351951014 4.73836890957389 4.3493086258259 4.89067124744434 3.9226357459227 4.33250657244166 4.14830771338847 3.70933316324137 4.37439539133719 3.89448441036958 4.36730000026726 4.04863124119368 3.75390283997001 4.52115679087278 4.20034594065275 4.48932456056161 4.48337556577458 4.59826337684764 4.37450765613969 3.92988999278784 4.42665355399407 4.47455284046887 3.71750148064564 4.15995918269268 4.13306668161548 3.92149473083009 4.74529546436822 4.42565058738693 4.35981226329633 4.60686530112336 4.47137968290593 4.51354456901173 4.40868178235112 4.28242061757103 3.79816838634751 4.33656703687487 4.24247784418513 4.38371538231594 4.37988813562611 4.4561786615182 4.240368608511 4.86427393331657 4.28964183630073 4.03913050474688 4.33921343576559 4.82230062052967 4.19440874322658 4.79625238130691 5.09701152598979 4.28749551698659 4.79436393947398 4.4875791586639 4.30596624675475 4.44546799030509
"NVEC200_006214_1.1" 3.00832316974098 2.16611091736779 2.76469666172805 2.41462653802209 2.10949181962785 1.87574633791852 2.16509132726496 2.61606648897967 3.30286416693094 2.80416976247153 2.38448219090551 2.08401386603139 2.32308748089024 2.47185037679471 2.57549717475466 2.84783519447763 2.24112052530293 2.76252772084102 2.60358495002921 2.79885022280791 2.06939798986975 1.47459120802803 2.38682309267398 3.10160404729942 1.99447731854669 2.6815225068638 2.62290041217167 2.28650111474458 2.50542984965846 2.41314425210796 2.90937930790236 2.53434554589913 2.84951600172107 2.32187449728962 1.95998429147028 2.75192569786829 2.92824229046729 2.47824155328385 3.14215083689141 2.64926342497976 2.69555841523584 2.47151073913585 2.64991234233556 2.53853023892387 2.46710369195587 1.76342003142233 2.7978395997208 1.85296073256172 2.65201959621842 2.36748501693001 1.81969865753463 1.19552327810482 2.43887617857907 1.78324316328253 2.5948394052869 2.22013087730736 2.20012470115282 1.84614393543645 1.85586980293789 2.2341938805466 2.00703657389513 3.24367795385533 2.71006956312692 2.97392689729932 2.11982352509554 1.89688768437747 2.91745115049927 2.42842400369291 2.69464609880249 2.42985059536403 2.30572384861405 1.24888772692164 1.53269546041657 2.8514991951291 2.81926315583206 2.60753352563803 2.55776710036308 2.11905368100258
"NVEC200_006210_1.1" 6.12262394073726 5.76107553144345 5.8959259505289 6.18649636126506 6.09894376360007 5.90053210172012 6.11419904935065 6.25856656285836 6.10184438650234 6.07639713888949 6.16317029526465 5.81907761843162 6.25622447468913 6.11820644577872 6.1300979406038 6.00458148274815 5.81479438794625 6.32710049834972 5.99856584694684 6.17581967605653 6.06007848205541 6.07299725979754 6.20850021615086 5.96693578596305 5.87422889848857 6.31925674924722 6.12968917133241 6.18800918535204 6.19846091036468 6.07369891518864 6.02912457362879 6.22456251307198 6.19120688078179 6.46006503326083 6.22544851490364 6.04520509965331 6.24886718314229 6.07883953145995 6.02964364400843 5.48783608746351 6.09150671774849 6.06070289776478 5.99814997564204 5.87337959046592 6.07794898275328 5.90890889528885 5.89441758543107 5.87858873709982 5.75523077259433 5.99654584134134 6.05645103229352 6.58204637143923 6.36112678373242 6.2180664148036 6.14526759117796 5.9414857556359 5.88364224447895 6.25864004142746 5.89606409913979 5.80244462066936 6.13623331610258 6.32567206574864 6.1863908465373 6.06517911612156 5.78002936376464 6.15422314810382 6.21544622618558 5.88322299468517 6.11372086174449 6.05449198096543 6.37717806160194 6.32594840117791 5.96103282360949 6.29313932082716 5.60569293194166 6.15153145829405 6.07360479349367 5.67861811890139
```
