## Supplementary material for "Sensory conflict disrupts circadian rhythms in the sea anemone *Nematostella vectensis*": Figure 5, source data 1 (part 13 of 21)

```
"NVEC200_006211_1.1" 4.03058466218647 4.68968910693409 4.03447106591481 4.41578529237101 4.24518096301103 4.27767287486505 4.55863786131202 4.78089881215773 5.03272891203314 4.51137677080252 4.78197988245468 4.80915487253655 5.06554315481143 4.96560720750811 4.87845254975658 5.06647254111561 4.64948170732167 4.84431461165895 4.82599785546644 4.53462159952134 4.1963748327627 5.19326097493198 4.45817250469349 4.38589427072652 5.02120248256942 4.67787736508873 4.90507045845887 4.67713276300083 4.70078491497437 4.48174255282284 4.46456762568434 4.47967658405761 4.78625991239077 4.55960990292573 4.36730000026726 4.55428935508298 4.38994674893748 4.14932726700187 5.04107145975045 5.02481959192335 4.48337556577458 4.39621879516135 4.71733220902544 4.707217395732 4.45893400938381 4.55841791202117 4.85006334415719 4.62627438173574 4.51629716661635 4.69030931865895 3.94423818982918 4.80946723962077 5.29739680496605 5.17944036954718 4.87807729928796 4.2192292750072 4.8502048295866 4.89817689151725 4.67496537498094 4.45151028764825 4.91831438062069 4.91671411366638 5.21473305580233 4.60658505266863 4.63314031343361 4.95686498174492 5.08897273460093 5.01614128553226 4.61327302124533 4.78948803274798 5.10201955213633 4.72264793589665 4.82532428340206 4.91902632380885 5.06121880099516 4.976612424022 4.5375065847146 4.9230813331406
"NVEC200_006213_1.1" 2.83644080723381 3.53535677126757 3.1180691753159 1.52415913563158 3.49254377155714 2.98823926703358 2.33433408608767 2.74589816003735 3.24590268119895 2.39722142569039 3.15968119196693 3.60544136077046 3.76492172281363 1.93001273668821 2.47039319024106 3.27871032052512 2.61453199809234 2.92929782984132 2.89853657917795 3.41492830684183 3.18433154087558 2.57160561977224 3.22269170117855 3.0446442436319 2.37035803559418 3.27851045514325 2.87203286582996 3.47893965743496 2.1120270049835 2.8018001659061 2.74215767919108 2.65052480141954 1.85042433786298 2.62321054717928 2.8755399820862 2.72080735700369 3.41079205580667 3.26749548619114 3.14215083689141 3.29244244871911 2.92346456463952 2.96910374742284 2.64991234233556 2.61562199678396 3.12034892948282 3.65385529465977 2.35917574211733 3.51570431050935 3.46760217823213 2.57689115742619 2.71386701662895 2.71844236403527 3.4921839978814 3.30807241449746 2.94746731573736 3.47921549419572 2.4159861643899 2.90573780244677 3.430146074409 3.40183169743563 3.02366903804628 3.27127562018238 2.32594067625671 3.1162573598103 3.71188604033087 3.25693085572255 2.83552670883741 2.44036957334909 2.37003068891461 3.47432909946975 3.26626619641631 3.53185948140759 3.13226535590428 3.19331006562621 3.26822390785005 2.34590821086125 3.15074373995377 3.1098918921397
"NVEC200_006215_1.1" 3.38082967771627 4.02962316826332 3.93746212300129 3.87069060863163 3.04600406101479 4.51187780092329 4.15358993449457 3.94183078816971 3.91113306449115 4.25427164512884 3.54243725067393 3.52488837159949 3.3825857622255 3.88486091705387 3.96287496907337 3.68223482461852 4.28892853730225 3.48207255973226 3.64462561913576 3.79799731122455 3.91369465808631 4.18160506987946 3.91730759003756 3.42066817964007 4.35740755877073 3.63734476192891 4.38982446071995 3.67425626457203 3.38147630671089 4.25166965004075 3.81669406766522 3.99957468320054 4.00843141994805 3.9497454356444 3.83138893896325 3.21947198513325 3.37765747313227 3.64708218968092 3.69853217395985 3.85664061606912 3.54245308613406 4.03962967868027 4.026026029491 3.9969491545999 3.7622891124282 3.37630868750157 3.92236151920429 3.41151640536728 3.67185978906264 3.76672977471649 3.3509475473573 3.71509151619131 3.99026161008203 4.55921532598258 4.06503124143558 3.35697874617818 4.26574048280229 3.83157229999692 3.84384221227189 4.24392024376993 3.93825631251447 4.17065739385638 2.71006956312692 3.98580499687421 3.68649897670056 3.99965608808752 3.20322196836894 3.22382535356977 2.47269240276771 3.9002752172518 4.14076929158782 3.58343247633903 3.99534667996653 3.75489001775569 3.96627142275056 3.49046150964968 3.73524352853609 3.90665649129952
"NVEC200_006355_1.1" 4.55176984597406 4.02962316826332 3.98678181894785 5.00058386161631 4.01318078457359 4.59585855446174 4.7130648090103 4.23508157646834 3.92804862686995 4.65152941351532 4.56400582714985 4.23122533396962 4.44176956560282 4.50334614181415 4.33631869065541 4.80069844177096 4.59806915441185 4.23674138521104 4.73605537078596 4.56318071208774 4.46851015780585 4.32123486556074 4.45817250469349 4.26355951676834 4.76118507713727 4.40682702825413 4.4292334840476 4.29775879226149 3.98570110053854 4.64889512363163 4.19531753760923 4.60016043079709 4.51658930556012 4.90542467595759 4.73065003057554 4.55428935508298 4.7888093397622 4.32649681946713 4.2325858792919 4.50459498157409 4.33277569335197 4.33760074776161 4.32730570440172 4.32399643701632 4.2714537453825 4.71925285249504 4.24731971367977 4.4824886627572 4.5657577983064 4.69030931865895 4.33720074775917 4.55602169886301 3.89677583091287 4.11915570726947 4.78802265047664 3.89737633516925 4.1215078495073 4.42344934148958 3.84384221227189 4.17867607475985 4.39126947702465 4.7304346488548 4.26979987693599 4.29060401527863 4.25771044212811 4.50398835633501 3.98461286740285 3.92781058784213 4.74327352788162 3.77177742815743 3.9667346645948 4.15004780479164 4.75731190537928 4.63276643964495 4.40197270151698 4.71177592601236 4.4949264205685 4.13376083660588
"NVEC200_006357_1.1" 2.79823426916078 1.96196721360196 1.34110407325967 2.47857850301458 1.90765594599443 1.20316688094352 3.11187788764653 3.12394532264442 2.47081442212526 2.23655699058571 0.447457765109178 2.91546877156223 2.25215711549985 1.22681245352023 1.78570539112441 2.7165017948183 1.64689312059317 2.59800384592245 2.49808984339126 1.21729433498973 0.564296364753969 2.64077934595779 0.843171780919442 1.80097634590049 1.49242580029558 2.90349139169281 2.81366590088188 3.61744236837662 2.1120270049835 2.59361502876011 2.60805351329288 3.12234774751066 2.24467815164519 0.599953306133677 2.62292717195931 2.26376456251198 0.576648279544098 2.87009434798276 2.22464636171412 1.76506624482396 1.47646765713455 1.13263899852132 1.93666194521739 2.97107714931969 1.85400115165974 2.40645031302234 3.27648110918722 2.20678213134141 2.41274785353891 2.07772935455652 1.03362479409585 2.32218309761417 1.97322677820428 0.92766034499202 2.42859719611965 1.70607265292724 3.19699384356113 2.81062758602261 2.02401925395353 2.38573415480496 2.18067428496646 2.37948714367181 0.966957365546585 3.1573028009006 1.05110767634931 2.70336703724275 3.01912875465434 1.72929724289679 1.21395045917704 2.86729874977522 1.5556029153303 2.29387501066122 2.46055973408518 2.47044845074271 2.20439162967377 1.49610785821526 2.71443528907854 2.87323495155071
"NVEC200_006359_1.1" 4.96153284802662 4.90459524319044 4.91840288658737 4.97952706786836 5.14170013645443 4.9550938729316 4.78449168625812 4.92494376194518 5.20484414810927 4.62456699142486 5.01020117084878 5.14182846208843 4.24941602528538 4.96560720750811 4.36592414390151 4.76790296608158 4.54475651907724 4.86256369169476 4.4267258908313 4.8214104129935 4.2385376296024 5.24094112324769 4.69188969901851 4.85700521067004 4.66294047485932 4.51452461544377 4.44854152179551 4.36832610708484 4.77407142543973 4.90822464810307 4.63793424749448 4.31337754042013 3.91153305844325 4.32896449253444 4.4670697033725 4.24664316295278 4.38994674893748 4.48426947445484 4.5719400854581 4.91127736837154 4.89525081868797 5.03538788149345 4.72948629601133 4.68460468392067 4.87119312581788 4.80370030453215 4.40468019468236 5.18630014083479 5.08995410110484 4.97507891123743 4.76853828312335 4.61039806217898 4.57710451325157 5.17944036954718 5.13709871475024 5.18255693173891 4.48791943065643 4.80317856686511 4.95020620646337 4.70423283429779 4.84278797771312 4.51648625497677 4.60815492154144 4.29060401527863 4.72904758221514 4.31476499678948 4.41596339161341 4.76141962347802 4.44003031507748 4.97602333986097 4.95437374148538 4.79934296218795 4.53162135702591 4.97773439054489 4.83231609552891 4.99379187273468 4.97972361521931 4.90267340893938
"NVEC200_006353_1.1" 1.7248306325986 1.96196721360196 2.97484146491062 2.35321881859211 2.10949181962785 1.87574633791852 2.30120561642504 2.47338503735821 2.69271383772605 2.219648273808 1.97657927422632 2.63755858864331 2.03554926919475 2.63377699244516 2.35702619219542 1.7826866051509 2.73252086117108 1.46642964055457 1.81001670874017 2.79885022280791 1.35954685789203 2.20886723650014 3.04204741856658 2.25076493552392 2.35063188108803 3.19463872798358 2.14347186737678 2.66848600452169 1.86606972517433 3.10766459734186 1.71556496892709 2.26948424059982 2.49555013291933 1.4206439534235 2.66756933739894 2.44546332744077 2.57109729524132 2.62101542710586 2.46070301816901 2.98478658079443 2.92346456463952 1.95211679602261 2.59782591226101 2.06521757485577 1.99923382625794 2.51062169090048 2.55080671309525 2.49069365614013 2.1784635868003 2.60866550714575 1.81969865753463 2.66816141935348 2.43887617857907 2.26418374660896 2.64925699025968 2.22013087730736 2.04881643210405 2.35490610345793 2.17460033203212 1.95129491369504 1.80960392973994 2.68326985761624 1.80087705900707 1.34044919798228 2.4551105882987 1.89688768437747 2.91745115049927 2.62585171522045 3.13452569427513 2.04123467422876 2.09624775339545 2.39500547058648 2.76761753919048 3.00991499598317 2.38435535909579 2.44915706781796 2.0309974297402 2.59661208505154
"NVEC200_006354_1.1" 6.67625542323131 6.87041774803129 6.81115492446853 5.94718405410891 6.28764122207832 6.28904079905123 6.8114112058225 6.68816311658262 6.45247137551911 6.21840758362302 6.38657181316416 6.21535268015513 6.34716267326969 6.07655487673029 6.19751309331616 6.5872309898049 6.77987392309785 6.476764529513 6.59897793728143 6.38224866691041 6.41289819434542 6.74519012821228 6.91608682150392 6.74372514961002 6.45640199442272 5.96150499246353 6.21672237386912 6.72033375965486 6.71816384819473 6.63214771581204 6.31959350762844 5.75191785143262 6.31949699928951 6.23387732842505 5.97733942173549 6.17956811240682 6.72163144446021 6.37929725006962 6.54810920162159 6.42526131601238 6.89708428223977 6.88646068786495 5.91012225084842 6.06939313005877 6.01954651035671 6.78789741576285 6.74265800978158 6.97080228043647 5.7972510846719 6.30998012204561 6.33345170144045 5.90968955287301 6.07137762977252 5.93983173895927 6.35582131990342 6.64524931172318 6.33171659742837 6.0918090189215 6.16254594224297 6.03219392554591 6.36040414708515 6.60410162444756 6.1863908465373 6.12142902311979 7.00332204269713 6.38357850272358 5.79574121440371 6.11891495314554 5.9723903492673 6.10869954478267 6.38872899327206 6.39347667194209 6.09105121531914 6.06847501452586 6.0542303832017 5.87384732321906 5.72017271792671 6.22220636526491
"NVEC200_006356_1.1" 5.16586851533154 4.72242038543009 4.29159250025986 4.47716534661932 3.96194245251117 3.99793677074527 4.2237959593082 3.88658972123404 4.61110068720593 4.38854403733097 4.58991645195091 3.8890308799449 4.85629673223445 4.00814357253931 4.45126101851795 4.43341960664301 4.21006515076146 4.56114760535405 4.4267258908313 4.35026684751725 4.01420261169685 4.32123486556074 4.56674422926289 4.26355951676834 4.18523590597021 4.20727552430813 4.80375768019408 4.29775879226149 4.70078491497437 4.9852506079421 4.40181812193361 4.47967658405761 4.48326052163968 3.83702206624646 4.61940037442792 4.09164619736842 5.05338979833512 4.6264764466333 4.66937332647466 4.50459498157409 4.33277569335197 4.42465821541353 4.46451678591575 4.8152516078413 4.24256540953777 4.40467253908901 4.67571356347984 4.46072606020822 4.00899623582186 3.95319439534205 4.31049428986205 4.02636375497132 4.23908014599671 4.37593106148489 4.22726809866368 3.94175906765066 4.1215078495073 4.0787287930972 4.48624832955037 4.03860747019635 4.67872675892802 4.55442088648169 4.60815492154144 4.43963664433257 4.75965033109208 4.93071717377799 4.33939930084279 4.48292267788227 4.76792479609458 4.36857112292825 4.56399108809538 4.58500182839292 2.8996754565186 3.88328143562346 3.84856469920786 4.03551709208322 4.04170945401698 4.09830682912198
"NVEC200_006358_1.1" 3.36763751874888 3.00742185441131 4.0806342243781 4.06228493309176 3.73658711090522 3.93483727015646 3.76947759976201 3.21985524464081 3.2766898212699 4.06195409223171 3.11283945006586 3.82318667826994 3.69265751963443 4.05847846445378 3.56366849592862 3.4538761290208 3.6272965674282 3.48207255973226 3.37347594781008 3.59167768374834 3.18433154087558 3.28852941099014 3.43477925682626 3.98254145240107 3.28800717758574 3.7027451531138 4.19781002051745 4.10457962173459 3.98570110053854 3.68374022918535 3.49548647573005 4.20354304069394 3.49108462162027 3.50936858307286 3.58084158214374 3.57201183160368 3.29828300160613 3.43149346250239 3.60311435414166 3.63613366706497 3.54245308613406 3.75607933151902 4.10278209855402 3.41750957297635 3.58952243811124 3.85120618070257 3.50225966837731 3.66092159692052 3.54969181964853 3.60913947541578 3.63547047069914 3.44279242577456 4.31331824052186 3.64864073411744 4.0448747867535 3.80429198159091 3.62914043669547 3.7524141357154 3.3051026510686 3.78851808504885 3.55225522197897 3.04482688586976 3.40904892473337 3.46615318018762 3.32655556759867 4.09692227905409 3.82529990771395 4.13748552801492 3.74390976044894 4.12731762850592 3.9037228135139 3.56837531922845 4.1088587793434 3.61394634743551 3.33907168479232 3.2067417041464 3.89659890274408 4.06195954670766
"NVEC200_005627_1.1" 1.7248306325986 2.3449163607855 2.37783896142607 2.35321881859211 1.67291733634546 2.12222498815596 2.16509132726496 1.69786925769363 2.2084699414098 2.06779215442917 3.18261192692763 0.6744167972026 2.76818082067062 2.63377699244516 2.93282203315588 2.84783519447763 1.42881957512748 2.07932280257991 3.18237749148706 2.06302106028605 2.06939798986975 2.20886723650014 2.38682309267398 2.48779819904108 1.96729155423266 2.07833177577401 1.94024053414097 2.66848600452169 1.86606972517433 2.41314425210796 2.49403875785771 2.65052480141954 2.49555013291933 1.94051709100424 2.13197713628067 2.26376456251198 2.57109729524132 2.47824155328385 1.77721316597452 2.2112788644868 2.32189725665845 2.35812520690497 1.31780182812083 2.06521757485577 1.69249473634032 1.54589073131933 2.67960414431926 2.40212246542538 2.1784635868003 1.9076331096122 2.21482717036492 2.44695790948395 1.5505531950091 2.40256710667991 1.84968255637472 -0.0969981649615127 1.68822972334027 1.99111336223781 3.36897868273642 3.01008641082256 2.47556420811374 0.627390136529481 2.17122515400645 2.64602287682797 2.59744141181843 2.0982551242145 2.68968994841074 2.83284157091047 2.5879334000653 2.24858835314062 2.30572384861405 2.74446162967957 1.53269546041657 1.78575384025396 2.68834018625877 2.23469665527778 1.32821877491878 1.40028255208404
"NVEC200_005628_1.1" 6.11030132540036 6.74061815279482 6.90394138216586 6.95790511044317 7.17031831342178 6.8974950194259 6.88367025788116 7.21090422951478 6.55502611998368 7.2183662089023 7.11855824099673 7.24448085423938 6.5556759515543 7.11533711382248 7.30751636434663 7.66279475878091 7.15377071273818 7.3318342418869 7.27422085622315 7.31239272863023 7.02606016732538 7.08923286400854 6.95656106363681 6.9561128139966 6.91341987837062 6.89193538997737 6.60874343829977 7.14897090899111 7.42366628491623 6.79075954989582 7.1196923359659 7.12301058976298 6.99949616875932 7.03353079160654 6.91452647680923 7.11092253160146 7.02259757957721 6.84707095457341 6.81087612389157 7.01646793571925 7.1280584862414 7.1729618511329 7.15009977815391 7.14463007214394 7.42045530918289 7.07801147352605 7.15084444378469 7.31504178628128 7.38329809911494 7.56735456442888 7.35803956447136 6.98329394618488 6.85930917689502 6.72625234281552 7.10805988642483 6.95774149904318 7.32331867291275 7.39369330091347 7.50901300106934 7.237430147746 7.16329533266627 7.27809853699919 6.94009147956297 7.02589601661721 6.93121961174559 6.70227182796766 7.08261944712102 6.71057088574093 7.43164920838487 6.82708699141922 6.92930005695573 6.81889683272415 7.16225882507296 7.43176741814217 6.65450082241412 7.11085838044045 7.25220323886734 6.78728515008288
"NVEC200_005625_1.1" 4.31458566856973 4.35595082025447 4.33031995225644 4.21422519428877 4.36835426619255 4.59585855446174 4.2237959593082 4.32093169236371 4.16886338698266 4.89660360577881 4.03269105539953 4.17953724216312 4.44176956560282 4.46080941346372 4.74961707329336 4.34724383115358 4.30930804975552 4.3955649825658 4.24301293709913 4.13885460445665 4.31933744828246 4.44853525022261 4.34076027280936 4.35626928658231 4.13725551298633 4.67787736508873 4.10351507191891 4.43560209019251 4.49941321659864 4.9852506079421 4.71738341017726 3.99957468320054 4.75866811052094 3.89448441036958 4.85863683809063 4.38659160572431 4.27025297818632 4.28420214195252 3.99013106084164 4.50459498157409 4.38474211954301 4.30737369516523 4.61622737783322 4.54093786538833 4.18299322067234 4.43146168508026 4.44147745820308 4.39339638573369 4.49091608467016 4.11829400236669 4.41447610276502 4.68830283485208 3.63253636552996 4.44161895058092 4.32657148130395 4.10677892078838 4.91727373019305 4.80317856686511 3.93106821316836 4.24392024376993 4.70739886622718 4.47752716142855 4.69591266933304 4.63777561654196 4.63314031343361 4.6066509902716 4.45277372629008 4.60084669802626 4.50011925694895 4.68631986737268 4.95437374148538 4.33316426878203 4.40398773434462 4.65691967148916 4.66829750685811 4.25088188690806 4.48044910558059 4.26745766934073
"NVEC200_005626_1.1" 6.31744880481173 6.55318958541152 6.04307369390597 6.0108353478917 6.08703629428929 5.81551054937065 5.69949115101312 6.13364824559714 5.91613713439331 5.66470253006645 6.04638451142437 5.81907761843162 5.72596763335005 5.51547339853626 5.62986910192133 5.69139823347585 5.76903727197356 5.82064347189773 5.68671218690999 5.63195961237982 5.34427209272457 5.90557464351057 5.70172318349137 5.74487052074475 5.54706330527317 5.29636274569623 5.47494782600542 5.78558659224743 5.96801442390228 5.75969509267271 5.65161921031061 5.64392628889254 5.32692493289568 5.93844701990269 5.71858067437283 5.67840640156203 5.55816074027896 5.76189170020165 5.351115985465 5.62620733243107 5.84484440257125 6.3020868159006 5.5884625748742 5.71503228727728 5.80908446071496 5.88002616136017 5.93369172617337 6.16092477923446 5.6898123884782 5.70347846705475 5.82130773109277 5.63592458981959 5.66655570106683 5.692472421963 5.56076599794383 5.59755588453483 5.7179643044365 5.22575695338897 5.77160652140336 6.00422156067053 5.22634857256918 5.46695911993584 5.09070277001918 5.33398406773377 5.51891766747428 5.36100340736247 5.36483169382308 5.30385724166209 5.45490026930321 5.74791300401625 5.59624696408568 5.2815958063143 5.65949082149428 5.54188590538591 5.36971258390622 5.66450842069933 5.60477402976146 5.37219258186394
"NVEC200_005629_1.1" 6.47951753037608 6.75650887655806 6.72657911828915 6.57132196650536 6.62063983745894 6.90574526226897 7.0667234054669 6.94631682133796 7.03736107021241 6.98920237813977 7.23397343849419 7.16032145535332 7.44747582402743 7.05941682441265 7.20477104170298 6.5297044468233 6.72700659394308 6.68079912951763 6.97820343742716 6.78517866407758 7.07342030024812 7.09573088512113 7.22856690547213 7.00466024668389 7.32565717256956 7.23408463925711 7.42790320573167 7.22224553459856 7.09943011620006 7.27781358469481 7.02397776789931 7.41760533751489 6.88930795806439 6.97479965300285 6.87874026718 6.6833865436599 6.788510393636 7.36103455994175 7.16839492924801 6.74542795308912 6.80949007346292 6.40558707859213 6.95428679108867 6.92589288456347 6.85063517399679 6.64069795158254 6.77184730045557 6.57967963438184 6.89558348057778 6.76710147306355 6.9500723112172 7.2115104687354 7.22891725178138 6.85236884794293 7.2327757314266 6.86859199275452 6.82054962961901 7.12573353908266 7.04970038490445 7.16347847311299 6.90935830254913 6.7583337122665 6.99302227822692 7.22899811006486 7.01605303640528 7.55737460619868 7.09431570505652 6.80574332816865 6.83900121700492 7.82922909044249 7.01378245790433 7.21392276426359 7.32380801971493 6.43955884528019 6.85094763968657 6.72502054797148 6.71352490061001 7.12780161710173
"NVEC200_006686_1.1" 1.43978481729034 1.08362679390192 1.34110407325967 1.480460560881 1.67291733634546 0.694845293698017 0.865894546961027 1.41516646226477 0.481128814967065 1.22097050168938 0.447457765109178 2.63755858864331 1.67606698248072 0.672574931898953 0.825873204439606 1.12949385506404 1.17180995671597 0.379238839073206 0.447375614613134 0.896641648954737 1.86924967903673 1.11393918178733 -0.0969981649615127 0.83579270625489 -0.0969981649615127 0.568529606461443 1.25479738854778 0.941790648497001 0.689368600553846 -0.0969981649615127 1.22930609032086 0.506696129670085 1.59733857221568 1.94051709100424 1.53872541910438 1.15323953692962 0.576648279544098 1.41896023801574 1.59081337668267 1.36602252410444 0.383512728199457 1.59979695158078 1.66016391635615 1.35612894359349 0.76612982873178 0.78987360016135 0.567700059316441 -0.0969981649615127 1.092357424053 1.22863613818996 -0.0969981649615153 2.03469073266225 1.97322677820428 1.5207495717167 1.18243331927246 0.900004298428511 1.20636610651993 1.05321494156244 1.44614588126098 1.13201742843244 0.535130460528955 1.46694084985062 2.32594067625671 -0.0969981649615127 1.40091607886052 1.38318954968085 2.26204704692919 1.72929724289679 1.47575974987679 1.79899457068124 2.48860522330609 2.10390750316278 1.53269546041657 1.38422447140716 -0.0969981649615153 2.44915706781796 0.214263922840397 0.444789464114098
"NVEC200_006689_1.1" -0.0969981649615127 -0.0969981649615153 1.02218833902397 1.23987471379542 -0.0969981649615153 2.82549797283503 -0.0969981649615127 -0.0969981649615127 -0.0969981649615153 -0.0969981649615127 -0.0969981649615127 -0.0969981649615127 1.77467701195492 -0.0969981649615153 -0.0969981649615127 3.87933847182828 2.40074208395225 2.98126348365889 -0.0969981649615127 1.666726136306 -0.0969981649615153 -0.0969981649615127 -0.0969981649615127 -0.0969981649615127 2.05005616610065 -0.0969981649615127 2.2682440055175 2.97021283936506 1.59420348644372 -0.0969981649615127 2.07859709184139 -0.0969981649615127 -0.0969981649615153 -0.0969981649615127 -0.0969981649615127 -0.0969981649615127 2.04977707325582 2.34829711670548 -0.0969981649615127 -0.0969981649615127 -0.0969981649615153 -0.0969981649615153 2.56271519607655 -0.0969981649615153 -0.0969981649615127 -0.0969981649615153 2.07658339967925 1.95449413506217 1.75213925317142 1.63763015732012 0.76441130500263 -0.0969981649615127 1.52927952288122 1.96507059351259 -0.0969981649615127 1.13221808024754 -0.0969981649615153 2.07678945846013 1.42802716911874 -0.0969981649615127 -0.0969981649615127 -0.0969981649615127 -0.0969981649615127 -0.0969981649615127 -0.0969981649615127 1.50614406927716 1.49544208305447 1.58632784829911 -0.0969981649615127 -0.0969981649615127 -0.0969981649615127 -0.0969981649615127 -0.0969981649615127 1.8708197088922 -0.0969981649615153 -0.0969981649615127 1.21567010195749 -0.0969981649615153
"NVEC200_006687_1.1" 1.0841968208587 -0.0969981649615153 1.34110407325967 1.480460560881 1.04389165502869 0.694845293698017 1.65704944456284 1.93414815168668 0.481128814967065 2.06779215442917 0.447457765109178 2.29302521519691 0.472063806566609 1.17175390684731 2.47039319024106 1.12949385506404 0.458695021725163 1.26164673842074 0.841682342518917 1.21729433498973 -0.0969981649615153 0.631958437249788 1.40762654896999 1.39763790648474 0.613576681839213 1.36685718167331 1.94024053414097 1.27135291132651 1.19546026458301 1.87954032421873 1.22930609032086 1.52518782609597 0.985800015236029 1.06788554603731 1.53872541910438 0.65951541094641 1.03406382877066 1.70202696171738 -0.0969981649615127 0.812525288320932 0.743344477702173 1.13263899852132 1.31780182812083 1.10683358897578 -0.0969981649615127 1.54589073131933 1.36542587616375 1.85296073256172 0.793388115847836 1.71476783158182 0.745394833787595 0.878538105624469 0.519598152609757 -0.0969981649615127 1.18243331927246 -0.0969981649615127 1.46732304263721 2.35490610345793 -0.0969981649615153 1.78589518006272 1.30874924481108 -0.0969981649615127 0.966957365546585 0.553279984580327 1.40091607886052 1.66278280483839 1.88493462602066 0.916286238704059 2.05867807731379 0.65184513639687 -0.0969981649615127 1.24888772692164 1.53269546041657 1.13190623816302 1.47086945432537 1.28903218532693 0.687403681681135 1.61620325924192
"NVEC200_006685_1.1" -0.0969981649615127 -0.0969981649615153 -0.0969981649615153 -0.0969981649615127 -0.0969981649615153 -0.0969981649615127 -0.0969981649615127 -0.0969981649615127 -0.0969981649615153 -0.0969981649615127 -0.0969981649615127 -0.0969981649615127 -0.0969981649615127 -0.0969981649615153 -0.0969981649615127 -0.0969981649615127 -0.0969981649615127 -0.0969981649615127 -0.0969981649615127 -0.0969981649615127 -0.0969981649615153 -0.0969981649615127 -0.0969981649615127 -0.0969981649615127 -0.0969981649615127 -0.0969981649615127 -0.0969981649615127 -0.0969981649615127 -0.0969981649615127 -0.0969981649615127 -0.0969981649615153 -0.0969981649615127 -0.0969981649615153 -0.0969981649615127 -0.0969981649615127 -0.0969981649615127 -0.0969981649615127 -0.0969981649615127 0.433407493636396 -0.0969981649615127 -0.0969981649615153 -0.0969981649615153 -0.0969981649615127 -0.0969981649615153 -0.0969981649615127 -0.0969981649615153 -0.0969981649615127 -0.0969981649615127 -0.0969981649615127 -0.0969981649615127 0.384828649784705 -0.0969981649615127 -0.0969981649615127 0.504450082270042 -0.0969981649615127 -0.0969981649615127 -0.0969981649615153 -0.0969981649615127 -0.0969981649615153 -0.0969981649615127 -0.0969981649615127 -0.0969981649615127 -0.0969981649615127 -0.0969981649615127 -0.0969981649615127 -0.0969981649615127 -0.0969981649615127 -0.0969981649615127 -0.0969981649615127 -0.0969981649615127 -0.0969981649615127 -0.0969981649615127 -0.0969981649615127 -0.0969981649615127 -0.0969981649615153 -0.0969981649615127 -0.0969981649615127 -0.0969981649615153
"NVEC200_005760_1.1" -0.0969981649615127 -0.0969981649615153 -0.0969981649615153 0.484217326913198 -0.0969981649615153 -0.0969981649615127 0.463332492544558 -0.0969981649615127 -0.0969981649615153 -0.0969981649615127 -0.0969981649615127 -0.0969981649615127 -0.0969981649615127 -0.0969981649615153 -0.0969981649615127 0.642838371023347 -0.0969981649615127 -0.0969981649615127 -0.0969981649615127 -0.0969981649615127 -0.0969981649615153 -0.0969981649615127 -0.0969981649615127 -0.0969981649615127 -0.0969981649615127 -0.0969981649615127 -0.0969981649615127 0.513939072911987 -0.0969981649615127 -0.0969981649615127 -0.0969981649615153 -0.0969981649615127 -0.0969981649615153 -0.0969981649615127 -0.0969981649615127 -0.0969981649615127 -0.0969981649615127 1.06645226748786 -0.0969981649615127 -0.0969981649615127 -0.0969981649615153 -0.0969981649615153 -0.0969981649615127 -0.0969981649615153 -0.0969981649615127 0.413539582627104 -0.0969981649615127 -0.0969981649615127 -0.0969981649615127 -0.0969981649615127 -0.0969981649615153 -0.0969981649615127 -0.0969981649615127 -0.0969981649615127 -0.0969981649615127 -0.0969981649615127 -0.0969981649615153 -0.0969981649615127 -0.0969981649615153 -0.0969981649615127 -0.0969981649615127 -0.0969981649615127 -0.0969981649615127 0.553279984580327 -0.0969981649615127 -0.0969981649615127 -0.0969981649615127 -0.0969981649615127 -0.0969981649615127 0.65184513639687 -0.0969981649615127 -0.0969981649615127 -0.0969981649615127 -0.0969981649615127 -0.0969981649615153 -0.0969981649615127 -0.0969981649615127 -0.0969981649615153
"NVEC200_005761_1.1" -0.0969981649615127 -0.0969981649615153 -0.0969981649615153 -0.0969981649615127 -0.0969981649615153 -0.0969981649615127 -0.0969981649615127 -0.0969981649615127 -0.0969981649615153 -0.0969981649615127 -0.0969981649615127 -0.0969981649615127 -0.0969981649615127 -0.0969981649615153 -0.0969981649615127 -0.0969981649615127 -0.0969981649615127 -0.0969981649615127 -0.0969981649615127 -0.0969981649615127 -0.0969981649615153 -0.0969981649615127 -0.0969981649615127 -0.0969981649615127 -0.0969981649615127 -0.0969981649615127 -0.0969981649615127 -0.0969981649615127 -0.0969981649615127 -0.0969981649615127 -0.0969981649615153 -0.0969981649615127 -0.0969981649615153 -0.0969981649615127 -0.0969981649615127 -0.0969981649615127 -0.0969981649615127 -0.0969981649615127 -0.0969981649615127 0.428281417060267 -0.0969981649615153 -0.0969981649615153 -0.0969981649615127 -0.0969981649615153 -0.0969981649615127 -0.0969981649615153 -0.0969981649615127 -0.0969981649615127 -0.0969981649615127 -0.0969981649615127 -0.0969981649615153 -0.0969981649615127 -0.0969981649615127 -0.0969981649615127 -0.0969981649615127 -0.0969981649615127 -0.0969981649615153 -0.0969981649615127 -0.0969981649615153 -0.0969981649615127 -0.0969981649615127 -0.0969981649615127 -0.0969981649615127 -0.0969981649615127 -0.0969981649615127 -0.0969981649615127 -0.0969981649615127 -0.0969981649615127 -0.0969981649615127 -0.0969981649615127 -0.0969981649615127 -0.0969981649615127 -0.0969981649615127 -0.0969981649615127 -0.0969981649615153 -0.0969981649615127 -0.0969981649615127 -0.0969981649615153
"NVEC200_005762_1.1" 0.611253217522251 0.610857660270848 0.553656723728723 0.492802877338831 -0.0969981649615153 -0.0969981649615127 1.1802852623703 -0.0969981649615127 0.481128814967065 1.25765349607925 -0.0969981649615127 1.17435949059874 -0.0969981649615127 0.672574931898953 0.825873204439606 -0.0969981649615127 1.17180995671597 0.379238839073206 1.97638001684659 -0.0969981649615127 -0.0969981649615153 -0.0969981649615127 1.29950458215522 -0.0969981649615127 0.613576681839213 1.02222308918669 0.29307423323887 0.513939072911987 0.689368600553846 1.3683422458235 0.490397174597958 -0.0969981649615127 0.985800015236029 -0.0969981649615127 1.76467619523356 0.65951541094641 1.66019499722219 -0.0969981649615127 0.433407493636396 0.439683398490399 0.743344477702173 -0.0969981649615153 -0.0969981649615127 0.423552027692822 0.398173989037369 1.54589073131933 1.36542587616375 -0.0969981649615127 1.092357424053 1.71476783158182 1.27374839195742 0.471701361579014 -0.0969981649615127 0.504450082270042 -0.0969981649615127 0.485966670188653 0.477680604427882 0.395100024786138 0.467206623718648 0.825996259071412 -0.0969981649615127 0.627390136529481 0.966957365546585 0.999898871662247 1.05110767634931 -0.0969981649615127 1.05178013420537 0.916286238704059 1.49738479524061 0.65184513639687 1.5556029153303 -0.0969981649615127 0.688168394333632 0.825904617161347 -0.0969981649615153 0.756432860846267 1.04310212195016 1.14626004919082
"NVEC200_005764_1.1" 3.77788933145316 3.86512081719999 4.60758328922258 3.53649255081092 3.62335169634509 3.52030397224901 4.25755761926793 3.70691474546749 4.09297201573428 4.03382556772961 4.24136620362627 3.14839361535733 4.24941602528538 2.08054536658558 3.78626216913013 3.81658242935432 4.02779437333396 3.95996846851637 3.54219687398279 3.93542327254857 3.47274444868861 3.65696561658739 3.96768352008114 4.01672659277137 3.46612977581364 4.20727552430813 3.58078610230645 4.08073606977548 3.98724294674056 4.10304980611124 4.07980925253399 3.29701772906526 3.77679155905356 3.26983257796606 3.45616916280138 4.03604526772127 3.43199543932288 4.26788618559572 3.55507281924413 4.08234300198933 4.0898042343614 4.50800975171822 3.08777499976784 4.18339794447707 3.22619268849626 4.03714777798348 4.07137440732016 3.58248141213329 3.49966759782468 3.86297249957596 4.12157959823162 3.76283006475122 3.18273515473496 3.94889613723015 3.86085672548052 4.31560664833043 3.76196343754857 3.64347606785586 4.12852164270065 3.68316981202122 3.68878891703037 3.21894747609144 3.94943207383348 4.47460768146254 3.36559673074225 3.52777169171375 3.3932961614124 3.05722052791021 3.4304140889618 3.65458918089815 3.56884310841862 3.94026308815422 3.44936632583596 4.1784921650367 3.74530985625187 3.96757936822782 3.55179846240007 3.92093301798692
"NVEC200_005767_1.1" 3.00832316974098 2.3449163607855 3.15823210928928 2.06416862920026 3.23051306409111 1.87574633791852 3.00628366739424 3.17269714467803 2.97229956715114 2.35703153491132 2.88065787673439 2.08401386603139 2.32308748089024 3.52079916977557 3.15258467533514 2.96820407172541 3.07098110285801 2.91019530682869 2.38426764132814 2.69943635261725 3.5617870079414 2.00303747322312 3.04204741856658 3.30137075178351 2.7836012441409 2.79978373764653 3.26950239859881 3.2196208587361 2.81421969128746 1.87954032421873 3.76776775371578 2.95166342105943 2.95052490538818 3.3541748729647 3.43121908970795 3.21947198513325 2.57109729524132 2.75092360782035 2.84129306142299 3.12720217131085 2.21112288065643 3.40281970290746 2.30479215492228 2.63603695867752 3.16592618164695 2.69879689155288 2.7978395997208 3.05274845175358 2.94848241138969 2.7156484303493 2.52467664873809 3.02914475782427 3.68939807391513 3.11647698350078 2.54314171900592 2.48296497576203 3.1231582135954 3.27445548315047 3.016895119216 3.34349067859825 3.02366903804628 2.37948714367181 3.01312956054846 2.7638014574994 2.11982352509554 3.21758983355457 2.91745115049927 3.4507307490845 3.47115628015771 1.50770653265124 3.05052544872306 3.02556052950272 2.76761753919048 2.67351801639124 3.33907168479232 3.14656792250148 3.2117892627463 2.49121337598923
"NVEC200_005769_1.1" 4.1795622700642 4.17859504993369 3.98678181894785 3.89243846811153 3.90881713156049 3.99793677074527 3.83262379885386 3.6416809845754 4.34277193647958 4.25427164512884 3.87303150893841 3.8890308799449 3.66561908628615 4.2269959725375 3.92359675722922 3.87933847182828 4.02779437333396 3.48207255973226 3.24892947130403 3.89105339189616 4.39585097674307 3.72560952852769 3.99708580333002 4.16448043293772 4.13725551298633 4.02502475409948 4.15143280213236 3.72891731934621 3.63856013029265 3.19672998248132 3.61016862092008 3.47730431619582 3.75276937255441 3.64947737308493 3.83138893896325 2.88376396084549 4.38994674893748 3.64708218968092 3.74397435326498 3.93619893064494 4.30607325145241 3.84293551866041 3.51033556157251 4.10307364129391 3.4448526968071 3.68896055832798 3.50225966837731 4.02947113189846 3.39409408107401 3.37387205170887 3.40243738514933 3.61225385241367 4.03482677643082 4.15875640041183 3.96493034123668 3.54133773543624 3.82814947436533 4.20301500406532 3.54521069805563 3.92384111205543 3.67346628239736 3.49843380256164 4.30743711614456 4.20988633434344 3.80860436804279 4.09692227905409 3.51309164451017 3.73493123694481 3.84004299694793 4.32344038967554 3.76878852231975 4.15004780479164 3.87213476440073 3.88328143562346 3.50387629297854 4.13177746621562 3.85230901735871 3.90665649129952
"NVEC200_005763_1.1" 5.11743328340405 5.01440301703316 4.89275646656288 5.10113972201371 4.40718098494949 4.71331921586014 4.25765802605003 4.55151903381139 4.66451148471658 4.13976792790475 4.33804096141586 4.42123706722249 4.96471022324103 4.66196131067489 4.63270246973642 4.59171399032377 4.69912496902987 5.12693691768394 4.97104872263368 4.91301505962064 4.97184715925868 4.36492836562841 4.88137012197891 4.89870431871427 4.91137872755408 4.47951117047251 4.44854152179551 4.67713276300083 4.31526267381839 4.68012127718248 4.63793424749448 4.83927985642573 4.70184909512392 5.06409298389354 4.73065003057554 4.63135304707606 4.75947356761313 4.69264698848073 5.12933661346613 4.69900460092212 4.59788052235395 4.72827666964185 4.4051389149654 4.32399643701632 4.81343300091704 5.09932606272797 4.67571356347984 5.07611054201737 4.76947409326805 4.58135737977263 4.48782192940226 4.58346605159347 4.27667665788011 4.37593106148489 4.50676104860011 4.59767152089406 4.19542586316782 3.83157229999692 3.93106821316836 4.53208067054553 3.93825631251447 4.7952373247365 4.30743711614456 5.10763783653642 4.81897462936655 4.43124935236386 4.93973359698475 4.51331957756019 4.74100921155964 3.83745647827806 4.71844044438805 4.66915487340056 4.05117523059724 4.79391722182915 4.63313122202246 4.46311738763722 4.57886596866417 4.52945921357543
"NVEC200_005765_1.1" 3.41577735294401 3.97481890493943 3.66187788746027 4.14025437582991 3.66059381615626 3.97214748289948 4.25775842584464 4.23508157646834 4.24096129678601 3.52983827174783 4.3996362138041 4.5076141914361 3.71612462766438 3.52079916977557 3.41808088063994 4.05272174817999 4.40216122766226 4.02622438543593 3.69323598314392 4.02026784687656 4.29156933201592 4.18160506987946 3.63509061486099 4.29849796164898 4.59351869276768 4.1638254910082 3.89414177448112 4.20717512993504 3.92102324343393 3.60066276287591 3.49464479574422 4.37185864939191 4.12396384135173 4.05429600733118 4.08768422226657 4.03604526772127 3.79594673869263 3.60495374881579 3.78620531627362 4.15238121331528 3.98945902834584 4.36582947171725 3.85905702119837 4.45210139753876 4.12085481410591 3.96556187175216 3.81343719540395 4.11555295242042 3.7766928059441 3.55253699130799 4.50132212236608 3.81210516866544 4.0636322967547 3.33963526214245 3.56181294112013 3.81559364670096 3.97775467164281 4.06500258294739 4.51476690825997 4.09511033984109 4.10851093310073 3.91849760825001 4.1311815358407 3.98580499687421 3.51886915825491 3.21758983355457 4.2012421534337 4.43552036774501 4.36668449157771 3.94118248066214 4.32712111529069 3.98473151708573 4.55976544093069 3.56372971488596 4.42785450507746 4.16248801797207 4.00299380271747 4.19041970873182
"NVEC200_005766_1.1" 5.21273032472882 4.9605436022151 5.10864775814752 4.84629273363811 5.04653167958327 5.43717821309125 5.33729766623591 5.38970291085502 5.39064800149903 5.04633033119732 5.3655842931748 5.08677236138727 5.28216971383231 4.87131870231619 5.59279008817862 4.73434460504326 5.11947038363678 5.08091737335341 5.25631398225377 4.97809271009174 4.97184715925868 5.21729801492655 5.80508197612906 5.45460235581166 5.14767773421363 5.2347050434731 5.35728845004696 4.85967699341513 5.09328282271102 5.50454167132069 4.93243224720878 5.73885277721591 5.18902433741079 4.84840512614696 5.41974082530164 5.42063026514519 4.75947356761313 5.13481006604206 5.38018874769498 5.2900458141665 5.18628713916515 5.15902671782794 5.02404289830098 4.83592050524957 5.06515383758176 5.16465059359813 4.82242927435098 5.2255440313145 5.1233734303844 5.3184195916241 5.06863073478541 5.22990101956917 5.22231307679367 5.17944036954718 5.30884302352315 5.66529518652817 5.77934209607815 5.11936023573297 5.54149203459571 5.61787045194367 4.96655447928857 5.20604452452305 5.59552647179042 5.17297265487047 5.22201537560795 5.30102915919865 5.08897273460093 5.19555512194919 5.05509378971879 4.97602333986097 5.23594821181958 5.54181827496117 5.7143302722376 5.31783306183356 5.23546772770151 5.38089957195136 5.63122768004821 5.16504289727211
"NVEC200_005768_1.1" 6.02096373161997 6.44947519182493 6.25919941507702 5.59238877399674 6.24541077711569 6.05687576852969 5.66205113605039 5.99687945647603 5.92710585251538 6.22739585288586 5.99882337607388 5.85246920804637 5.96399984012256 6.07655487673029 5.62986910192133 5.82493339724715 5.9439536447695 5.93715656322886 6.14554926772843 5.9128180995205 5.85853811459395 5.97770923754773 5.67771309816183 5.87591592435173 5.52858383066239 5.96150499246353 5.69300107831593 5.75956715142976 5.8027276869206 5.97643176432312 6.07005776303235 5.90011222870898 5.89431639552046 5.71744300527626 5.73201393090004 5.88134108853241 5.31771131703316 5.79238959699393 5.66641954432967 5.97598828290803 6.10705900636805 6.58007820371645 6.32489128126447 6.21851191921912 6.21809479078791 6.2834587900967 6.22505520995121 6.63416599757455 6.46489499766632 6.56668826576402 6.28626138573079 5.40930898910622 5.83982005381853 5.85799345309935 6.20738518879094 6.38088348991402 6.08180585552523 5.95708441436903 6.29175978672757 6.00422156067053 5.88332547014347 6.07472498891391 5.98045851290613 6.15415547921726 5.76502373052238 5.64453018675662 5.51162051600941 5.82382668229327 5.55744333481463 5.52685679116161 5.8344955997406 5.91937133068854 5.86735120180828 5.93657204978501 5.92933621251499 5.48175881757799 5.65720499017608 6.20564195592479
"NVEC200_005815_1.1" 5.43111318682216 5.68007571541071 5.56348604628829 5.36771915266908 5.85643320596096 5.73636369041566 5.71175830911124 5.62728520133729 5.58323608442133 5.80690369268699 5.01020117084878 5.88510539090931 5.57127550035845 5.56153235706527 5.65406937819493 5.7303400996519 5.57333424391834 5.44118453199402 5.45267385988596 5.97790443770686 5.5015103592837 5.74985363492654 5.65329665202928 5.80092619792163 5.51415399371905 5.82869603779718 5.90352495128197 5.61513872847332 5.49291915225463 5.79237012757423 5.79584932117667 5.71245579761762 5.2382035597111 5.72322700677426 5.34148560923456 5.94310276563916 5.86405212198836 5.52818683965157 5.59701442138411 5.68306680572885 5.46794253476281 5.43618128638749 5.52712037553992 5.42277327713041 5.40383272725744 5.51057346632885 5.5005146710567 5.6184953430497 5.56158459606958 5.55290658334862 5.83604488967182 5.2843156146699 5.78206420344375 5.69456209591422 5.64012640095083 5.77364438104567 5.38384744042155 5.77166869660982 5.96256148925882 5.69285149752094 5.68394904713527 5.2983593649686 5.65512966184064 5.37157790708495 5.81000443677745 5.64453018675662 5.94570150906186 5.58762763263972 5.80678957199281 5.99816784550208 5.63577357581785 5.86418173906854 5.96983451923976 5.47553262354457 5.76036575159791 5.78803807415651 5.95970328353936 6.09307316103169
"NVEC200_005817_1.1" 2.77843325632957 3.10993751735789 2.5186360998185 2.47857850301458 3.23051306409111 2.51629699382935 3.08383738336125 3.07724310149349 2.97229956715114 2.80416976247153 2.49830794351758 3.03662684621938 2.32308748089024 3.03268344762033 2.67346128340011 2.23066611177595 1.83629053571477 2.07932280257991 2.38426764132814 2.59266167826227 2.54304649723544 2.82413335229148 2.96478390679475 2.5931488590969 2.17165666820549 3.10558847596624 2.982127304717 2.66848600452169 2.32209652108847 2.68351223750164 2.81620929845018 3.12234774751066 2.35521806071536 1.4206439534235 2.42448624461398 2.60681673603348 2.27196477127909 2.14171992827318 2.5656683533624 2.7407381294993 2.61081975728578 2.93400175472325 3.33051866260926 2.19887761474299 2.65421811163048 2.40645031302234 2.55080671309525 2.65302309962392 2.94848241138969 1.9076331096122 2.77960209446741 2.85991417027922 2.43887617857907 2.94588152325044 2.64925699025968 2.35752514593454 3.26723391338621 2.55476674207992 2.17460033203212 2.57571673079729 2.33564068218963 2.37948714367181 1.57262348274468 2.51776746034483 2.4551105882987 2.57419349551116 2.68968994841074 2.51003753413086 2.9742893398571 1.50770653265124 3.05052544872306 2.39500547058648 2.62224239310383 2.09951592743673 3.15298337839641 2.34590821086125 2.94280360924317 2.49121337598923
"NVEC200_005818_1.1" 3.88512180279966 3.94910705529559 3.96395918922321 3.38932374749865 3.70739038591157 3.97566296791947 3.71878950137047 3.98885755313331 4.27377907058854 3.74535399962736 4.246946583623 3.77035626625722 3.27935097272577 3.83310574743599 3.88832860506208 4.17618376123042 4.19256278418237 4.27430446831336 3.72280619816014 3.56187229131449 3.87919539479694 4.39179096026966 3.97337543351355 4.24812477570545 4.02940629710992 3.95185735139334 4.07141802420779 3.2196208587361 4.35363882450291 3.84248611548382 3.88825138374203 3.94396279789765 4.33708494877677 3.53633548127297 4.69868658906566 3.92753555922914 3.22402639769137 3.2781376215732 3.9688151400066 3.77788996552 4.22765461937777 4.12872191930405 3.99230772511081 3.93280961377851 4.50437342234797 3.73790085432161 3.31093476082967 4.01057267533433 3.26331013151698 4.05531809058734 2.94465503464279 4.37535006056773 3.73667630547745 3.75582078562435 3.92323306858364 4.17923039006756 3.72684854493326 4.04590908767537 3.48882522942652 4.05080133499471 3.7430286133888 3.86050608026024 3.2953408257408 4.29886220740984 3.71257447058835 3.71982252436229 3.48023406090932 3.78497425890036 4.54302733524437 4.45798340946364 3.47988298652132 3.90441527499959 3.87803947626692 3.8557072454891 3.98909218316895 4.34684834660717 3.81085783521344 3.19526265833172
"NVEC200_005820_1.1" -0.0969981649615127 -0.0969981649615153 -0.0969981649615153 1.480460560881 -0.0969981649615153 -0.0969981649615127 -0.0969981649615127 1.0632236928314 0.892736370293958 0.899703066587724 1.15117878518463 1.54493127423119 0.87908483736937 1.17175390684731 -0.0969981649615127 0.642838371023347 -0.0969981649615127 0.379238839073206 -0.0969981649615127 -0.0969981649615127 -0.0969981649615153 0.631958437249788 -0.0969981649615127 0.83579270625489 1.08754371287251 -0.0969981649615127 1.25479738854778 1.27135291132651 1.19546026458301 -0.0969981649615127 0.906649556573418 0.506696129670085 -0.0969981649615153 -0.0969981649615127 1.53872541910438 0.65951541094641 -0.0969981649615127 1.06645226748786 -0.0969981649615127 2.07731226702374 2.09113020953787 -0.0969981649615153 0.21105105573552 -0.0969981649615153 -0.0969981649615127 -0.0969981649615153 1.64325875284771 0.344436875017685 0.793388115847836 -0.0969981649615127 -0.0969981649615153 1.19552327810482 -0.0969981649615127 0.504450082270042 -0.0969981649615127 0.485966670188653 0.477680604427882 1.5034831291743 1.18734829165141 1.13201742843244 0.535130460528955 -0.0969981649615127 0.966957365546585 0.553279984580327 -0.0969981649615127 0.578019903794316 0.572068417945415 0.496834182422726 0.893858088541258 1.14233262583483 1.18356217499242 -0.0969981649615127 -0.0969981649615127 0.437026655494604 -0.0969981649615153 0.756432860846267 1.19269238831304 1.80397542835961
"NVEC200_005821_1.1" 3.97729883911122 3.86347824730097 3.98678181894785 4.35167730780029 4.36835426619255 3.86885124158897 4.25765802605003 4.04634562807315 3.8379318879972 4.06668948379367 3.6448674333173 3.68173352292714 4.17914329595019 2.91156985883066 3.84167889636489 4.25559171456188 4.10348768982922 3.52852997553218 3.99415589098014 4.13885460445665 4.27950312604092 3.5848917254907 3.8328582326949 4.09443345253126 3.68216916693488 3.19463872798358 3.83668036450441 4.29775879226149 4.26530257798982 3.92665463923747 4.46456762568434 3.86174049953254 3.91153305844325 4.10386081343284 3.55730962646857 3.91797009770109 4.09344968413841 3.5069930817857 3.99013106084164 3.93619893064494 4.07254364170738 4.14593967460847 3.59248287722458 4.10307364129391 3.98792232089949 3.63774956703027 4.54655228613303 4.4824886627572 4.00899623582186 4.46350033168963 4.07692620078929 3.44279242577456 3.51161300528132 4.03653611269677 3.79038274444272 3.85158476697164 3.51829495077382 4.47366996173396 4.12852164270065 3.51187996193105 3.78527813601399 4.21869839136942 3.77417492445596 3.24093154575753 3.32655556759867 3.30160781583697 4.48866816660051 4.38768934923663 4.05560637632698 4.27685214918955 3.9667346645948 3.79799037693398 4.05321884169825 4.42343609525214 4.22433342489625 3.82128053465194 3.87462391254196 3.77811907959776
"NVEC200_005816_1.1" 6.98898244985424 7.48052449679114 6.94195012092589 7.27550352829001 6.95020718051708 6.90077601529198 7.0667234054669 6.87714921755387 7.15399467906074 7.03450046207791 7.14501579334413 7.0566918591392 6.97355522560262 6.96173249989835 7.11172510255561 7.06826020938632 7.04156358179482 6.81684955117722 7.0958603643057 6.92377404603602 7.14940090465477 7.09558824306646 7.07158657003446 7.00942633490297 7.06711471618698 6.92484409799745 7.37842500252613 6.88263602091024 7.01820019665168 7.1201821943608 7.18985652514873 7.06657639867797 7.02623960280587 7.24510862829804 7.1307031064946 7.17023311668458 7.01019684467984 7.05631522320224 6.97586088921957 7.02178910756714 7.02849562234997 7.02732923867119 7.05188772107255 6.85024779854835 7.09994285588721 7.05026629889653 7.14513367395018 6.62929685373315 7.12737975380178 6.93703237370759 7.09964407993917 7.17050678579606 7.27380251566992 6.89897644365203 6.99184651175918 7.12825212457436 7.0559432261388 7.21595678636376 7.17435900998379 7.22029188824641 6.73107844063158 6.97661849771885 7.32205439341628 7.16084874453269 6.95105173066396 7.28549152207251 7.13435168797966 7.13367658849451 7.12676589725237 7.26325015606933 7.00622094802848 7.14077862836211 7.22287448557123 6.85940526769217 6.99641069491584 7.31934335317652 7.30185386412815 7.20483345967159
"NVEC200_005819_1.1" 6.56908794603804 6.64565982685366 6.56926319424482 6.1904052438114 6.6731481094582 6.28091943606165 6.21619522654815 6.12314751968388 6.30937293852863 6.31592869928816 6.08230481429129 6.59431477208896 6.26127582267538 6.05940907112185 6.19648359648355 6.57432483632707 6.46896091208208 6.39537405250753 6.41829432917144 6.37043561561704 6.04417934900994 6.23916892439868 5.91808065484897 5.70407054161449 6.49622329961085 6.07690602897446 6.2407499286625 6.28240038623109 6.30378181940132 6.31729443653043 6.03404659823105 5.96039270946823 6.10753165886055 6.22975295464567 5.86209816641952 6.26480554420903 6.01922516354013 5.94782886320579 6.42489533401982 6.47188710508594 6.460805376083 6.38040702733754 6.36319318187521 6.3939972876183 6.36713880629462 6.40926336037044 6.20990618363629 6.09630317577352 6.44707621735124 6.58563466389336 6.22862266644052 6.0454380299566 6.45543595660696 6.30004252201243 6.24171591441769 6.28158862008267 6.48035697523082 6.05104301853644 6.4027364419872 6.29076275324482 6.59924178699391 6.33347133670797 6.22209512479858 6.21528229528531 6.24320533610172 6.28439812439791 6.40079918555478 6.28679619084885 6.15654474390095 6.19797196905388 6.50688058726741 6.2890470495051 6.15730843475455 6.08340676106232 6.50294289837856 5.98564896711054 6.24534144552681 6.19477219672981
"NVEC200_005822_1.1" 5.3448211522112 5.27929164895974 5.06338639976953 5.5643786635749 5.54134742095551 5.66810753846614 5.16956220567875 4.89726241098148 5.62425216647853 5.04633033119732 5.33526846124613 5.62018048204675 5.42565257684025 5.0541096321422 5.36251458711217 4.76790296608158 5.19061639347665 5.11175959204102 5.10283903625138 5.26560125276406 5.76066203416118 5.0928958525555 5.49742628911963 5.33819322086767 5.37155291702708 5.50226075872047 5.40748432331974 5.46975894285988 5.25561568814645 5.3383259925248 5.33638380288838 5.2049774902221 5.28885120758593 5.47530576624892 5.36905429726291 5.67840640156203 5.16946121053877 5.93589833179351 5.68983082591371 4.83029316020852 5.27156912700294 5.4354547437263 5.34162038877052 5.61094789360113 5.26511804815653 5.37247341423188 5.14598187452815 5.03251848626695 5.37994374570276 5.33529509532327 5.50533119656313 5.46938641505502 5.01549244525017 5.41024287199003 5.78684115409035 5.04691703352808 5.12068195895061 5.22575695338897 5.33309846817131 5.34800719590449 5.28459332486155 4.7952373247365 5.13324204789439 5.61042635633621 5.67155672147588 5.86766678251026 5.49406815228124 5.73633630437548 5.62646806662391 5.78167378981481 5.04476138670951 5.58578586471057 5.30187539343625 5.17461048817157 5.47276632286194 5.49388452146856 5.19007677453369 5.29599824037233
"NVEC200_005823_1.1" 3.80450576495754 1.7240993257014 3.46710344755584 2.98052482953207 2.83438885363585 3.19216099457025 3.41918814099179 3.42616259745744 2.34559718326964 2.98463822097549 3.11283945006586 3.43957033214245 2.66911013209579 3.88486091705387 3.15258467533514 2.84783519447763 3.28116580908619 3.52852997553218 3.82995031310229 3.35084854226445 3.68886866600441 3.15800688464925 3.78870443027767 3.17131199484908 3.81008793650928 3.43290665628236 3.94940193581889 3.36476218963672 3.06842831686619 3.63949882131734 3.49464479574422 3.90916355392452 2.95052490538818 2.87235180165224 2.8755399820862 3.11601260108448 4.09344968413841 3.26749548619114 2.46070301816901 2.9079345082768 3.39820825592824 2.93400175472325 3.3620879771903 3.30340978807763 3.10303196057917 3.81096693936224 3.50225966837731 2.65302309962392 3.49966759782468 3.60913947541578 3.40243738514933 3.25074315378514 3.15578945097074 3.11647698350078 3.53753285359663 3.28989057404874 3.45950577859046 3.94271745861778 3.430146074409 3.51187996193105 2.8286596014905 3.49843380256164 3.01312956054846 2.87268634080597 4.07510381677165 3.21758983355457 3.20322196836894 2.51003753413086 2.69464609880249 3.77177742815743 3.16242480699993 3.02556052950272 3.73740908915457 3.08304392522849 3.57971740118342 3.65845428701784 3.68562137632869 3.17498462508002
"NVEC200_005983_1.1" 9.581188263683 9.3163713454283 9.13988629592938 9.3138127454922 9.29333089628125 9.41348935200639 9.39015209720433 9.29967141814149 9.26072337673058 9.25725389105839 9.44428660699145 9.48802680677599 9.58868497614634 9.47024047454153 9.42143054241278 9.44737728464069 9.56750934013109 9.56584588514579 9.44934207811758 9.50405910724669 9.35174027787437 9.34030504823538 9.51307017976929 9.42279631694221 9.47461894279408 9.24439612170066 9.62286242944828 9.41616775881645 9.36684885743772 9.33397698110061 9.53781277466849 9.28482770743926 9.68137650521395 9.48334369869612 9.48419942711871 9.64423251698917 9.4461585955595 9.43316495672385 9.41418090053952 9.48688518502628 9.13510136402422 9.40146809492007 9.45391859176775 9.511251052902 9.4662116248274 9.52537098586322 9.23692987819202 9.55128734789302 9.42323660733997 9.23446942470309 9.36732878087932 9.49124595943597 9.42830717811439 9.67038026810796 9.50574441524185 9.30321438955209 9.54262287136518 9.38930086057574 9.43328536807926 9.24870376629774 9.34938213238939 9.37852848415604 9.40196956137995 9.56719467281144 9.56549087262517 9.61287264157888 9.46235223068705 9.56059344204143 9.43638888176957 9.38848524024279 9.43709956069072 9.35628377943111 9.27098202395278 9.32210175234855 9.4028389655121 9.43835330341287 9.5489377871821 9.3009669028841
"NVEC200_005985_1.1" -0.0969981649615127 1.08362679390192 -0.0969981649615153 0.897377665999084 -0.0969981649615153 -0.0969981649615127 0.865894546961027 0.596730948999973 0.481128814967065 -0.0969981649615127 0.447457765109178 -0.0969981649615127 0.472063806566609 1.83621980985786 -0.0969981649615127 1.49274606973315 -0.0969981649615127 -0.0969981649615127 0.841682342518917 0.896641648954737 -0.0969981649615153 -0.0969981649615127 -0.0969981649615127 -0.0969981649615127 -0.0969981649615127 1.36685718167331 0.85263200586961 0.941790648497001 1.86606972517433 -0.0969981649615127 1.22930609032086 0.506696129670085 0.543687696880501 0.599953306133677 0.941239103296726 -0.0969981649615127 -0.0969981649615127 -0.0969981649615127 0.82037287676627 1.11565669365963 0.383512728199457 0.437422086833984 1.18288622006986 0.805271818902129 0.398173989037369 1.08807120743463 1.36542587616375 -0.0969981649615127 -0.0969981649615127 -0.0969981649615127 1.03362479409585 0.471701361579014 0.519598152609757 0.92766034499202 1.65962167782133 0.485966670188653 1.46732304263721 0.761363129717311 0.871752182528609 1.38434893667109 0.535130460528955 -0.0969981649615127 0.966957365546585 0.553279984580327 0.588371195665689 1.03606127517778 -0.0969981649615127 0.916286238704059 -0.0969981649615127 0.65184513639687 0.680929893062898 0.50132330949554 -0.0969981649615127 0.825904617161347 0.629734826841978 0.756432860846267 0.876187490742131 1.61620325924192
"NVEC200_005986_1.1" 3.20656590719768 3.20564937267628 4.25179671117869 4.14025437582991 4.24518096301103 4.11641494076709 4.25765802605003 3.26222562519971 3.40776271746132 4.25427164512884 3.87303150893841 3.03662684621938 3.10784638402755 2.28942420686368 3.51164090910734 3.75097191309992 3.94790871228021 3.74071870867955 3.48811968170341 4.44538694314135 3.62672665384407 3.5848917254907 2.60621895110369 3.42066817964007 4.36263340254522 4.02502475409948 3.77683503383136 3.88147476924282 3.9226357459227 3.57451123216623 4.15783302142433 3.65472987103596 2.95052490538818 3.9497454356444 3.21865399043104 4.14518357066478 3.99619750810347 3.35182352406784 3.87229634530214 3.97439113330352 3.93988043019608 3.96413865197941 4.21076328825588 4.0331983288913 4.02232127746151 4.20177509751126 4.07066987946028 3.69859826038923 3.81810145535785 4.11829400236669 3.67787829409958 3.66458879499971 3.23432165439754 3.19476170075904 4.19258765563855 4.06725958428968 3.87388992317138 3.66865926771499 4.12852164270065 4.03860747019635 3.78527813601399 3.78037301230694 3.5412941400901 2.87268634080597 3.80860436804279 3.03327675508511 3.51309164451017 3.1746157117444 3.79277695415345 2.98789859051118 4.02710916780262 3.69469639307588 4.1088587793434 4.70404586762679 4.0217089935192 3.56958742912478 4.34316811002346 3.7325958943397
"NVEC200_005987_1.1" 4.08197227972856 3.20564937267628 3.93746212300129 3.59304128678362 3.31461237464831 3.72707054805118 3.64066544216814 3.6416809845754 2.97229956715114 3.59734561563004 3.11283945006586 3.68173352292714 2.66911013209579 3.34484562518694 3.08298478464377 3.36895007803405 3.2144496542955 3.22428650358199 3.82995031310229 3.06160038080308 3.62672665384407 2.82413335229148 2.88314724031923 3.53084981753756 3.46612977581364 3.57236522891708 3.2254082150658 3.05822741923652 3.71499261169202 3.70168473284306 3.23148920269785 3.47730431619582 3.2958952442055 2.32187449728962 3.78058106675248 4.03604526772127 3.94499713793491 3.35182352406784 3.39096543725268 3.31749923101518 3.67357776043087 2.85261150496172 3.33051866260926 2.89432601268138 3.58952243811124 3.08363360500303 3.50225966837731 3.2175330751537 3.09043508608848 3.23048567803016 3.97857170960865 3.18059207939613 3.15578945097074 3.90299530026411 3.74323423207187 2.70521430336995 3.04533895889733 3.38355431118242 3.36897868273642 3.21921507836403 3.67346628239736 2.93407929951001 3.33808389019652 2.87268634080597 2.84584472908812 2.70336703724275 3.36646029498982 3.73493123694481 3.64091050030322 3.77177742815743 3.16242480699993 3.10827949952185 3.13226535590428 3.84174103660837 2.93928722063718 3.56958742912478 3.02490678346251 3.10525564948573
"NVEC200_005988_1.1" 6.78103270997723 6.4868960433092 6.39327323059877 6.67118614358932 6.66657012808312 6.42461937000367 6.37262526523636 6.41500283304938 6.61433926736755 6.56667183598652 6.35113363545831 6.51880944403253 6.40628067890273 6.55359048851131 6.42277196117919 6.82100162160613 6.45567039818425 6.74981241381603 6.57971445438012 6.73246377668135 6.45585896671782 6.61879704669828 6.5181140972039 6.60576409256953 6.57496580842908 6.39664208783056 6.25887664496061 6.30554046904368 6.56897427392134 6.3015979776397 6.68003948724234 6.61950961142823 6.61195147214417 6.79620781535598 6.70390331272753 6.85992093448889 6.80601983259159 6.1341672665868 6.19420633759266 6.44992865124036 6.55253068765558 6.74138744316631 6.95014333398608 6.62872161402493 6.60982900114172 6.78962229895054 6.63400472228935 6.8908236478076 6.7693239034037 6.54557678451379 6.84424675580753 6.48205852186605 6.36062793493516 6.34031223878906 6.3400627596758 6.56239568612993 6.54653381367247 6.46754122004389 6.3536136017525 6.64794508899724 6.56972737339133 6.50393166970916 6.79333294437166 6.56702061302706 6.62568946504141 6.24190125295372 6.34837111385107 6.55122052229229 6.38367746250412 6.37512241130338 6.61345786854443 6.53922136120343 6.55341229842159 6.93048027793541 6.3789129553616 6.49248344772522 6.78444572323145 6.41889724038486
"NVEC200_005990_1.1" 1.43978481729034 1.08362679390192 1.61648766383784 1.89455733812982 2.44418945017191 2.33267445998213 2.16509132726496 2.86500451927158 1.21260257779385 2.59785459538101 2.49830794351758 2.29302521519691 2.03554926919475 1.17175390684731 2.09946395495611 2.02399503314426 2.63385837249938 2.19904945216183 2.88042970743557 1.47947784142417 1.86924967903673 3.25408725782645 2.12797344595604 2.1158391949319 2.17165666820549 2.41122442274868 2.68933140433407 1.96080085431064 1.19546026458301 2.91112019994165 2.07859709184139 1.94481145151153 1.32373241828549 3.18025165214946 3.05727332338901 0.65951541094641 2.27196477127909 2.14171992827318 2.22464636171412 2.07731226702374 2.32189725665845 0.826508573804106 1.55481943201031 2.32119775325482 2.36358146167369 2.17240304095812 1.8761293394077 2.09820580202519 2.41274785353891 1.71476783158182 2.61475053176125 2.44695790948395 2.79034050546569 2.11110456846974 2.30416781255858 2.48296497576203 2.5771921574397 2.81062758602261 1.44614588126098 2.67368352070506 1.80960392973994 2.93407929951001 3.01312956054846 2.04601136024569 1.91756001969177 1.38318954968085 1.88493462602066 1.92288284907629 2.05867807731379 2.04123467422876 2.09624775339545 2.93780872254384 2.62224239310383 3.00991499598317 2.54433944237925 1.49610785821526 2.18178444923046 1.97009897773902
"NVEC200_005991_1.1" 0.611253217522251 1.7240993257014 1.00045171051708 -0.0969981649615127 -0.0969981649615153 1.20316688094352 0.463332492544558 1.0632236928314 0.481128814967065 -0.0969981649615127 0.84180734987864 -0.0969981649615127 1.19618158243307 -0.0969981649615153 0.437006090061029 -0.0969981649615127 0.458695021725163 -0.0969981649615127 0.841682342518917 -0.0969981649615127 0.564296364753969 -0.0969981649615127 1.15283025088332 0.443507917373721 -0.0969981649615127 0.568529606461443 -0.0969981649615127 0.513939072911987 0.689368600553846 1.02348037334724 0.490397174597958 0.931009104048216 -0.0969981649615153 0.599953306133677 0.513568118883651 -0.0969981649615127 1.03406382877066 1.06645226748786 1.12519171333984 0.428281417060267 0.743344477702173 -0.0969981649615153 0.21105105573552 -0.0969981649615153 0.398173989037369 1.08807120743463 1.02101150605877 0.344436875017685 1.73529121126732 0.906091002732266 1.03362479409585 1.67528023585106 0.519598152609757 -0.0969981649615127 0.464509813717641 1.2213321378985 0.887548617815947 0.395100024786138 0.467206623718648 1.13201742843244 -0.0969981649615127 1.10739294762058 -0.0969981649615127 0.553279984580327 -0.0969981649615127 -0.0969981649615127 1.88493462602066 0.496834182422726 1.21395045917704 -0.0969981649615127 -0.0969981649615127 0.50132330949554 -0.0969981649615127 0.825904617161347 1.1107539376324 0.756432860846267 1.04310212195016 -0.0969981649615153
"NVEC200_005982_1.1" 3.92196917830645 4.47598186780266 4.66930600132488 4.77475802627877 4.36835426619255 4.27767287486505 4.38567730414945 4.23508157646834 4.16886338698266 4.02605800489746 4.24326138410269 4.58911058340479 4.10527157563218 4.06604693088684 4.14466645320067 4.15771971229039 3.98840440598436 3.99347674477356 4.17618103184702 4.24842980448208 4.84112548850777 4.13188813198444 4.37102124038091 4.05809188381619 4.03622478536034 4.64665307137365 4.22045128237396 4.18498095363855 4.15987190870761 4.33250657244166 4.43353400531786 4.38221400216352 4.05454450845578 4.52363967525862 4.49884978195129 4.03604526772127 4.22804170120266 4.44641420761296 3.83077773653829 4.15151472582681 4.4100398381067 4.07594376078753 4.26186696146317 4.68460468392067 4.2714537453825 3.92846650297531 4.2882979833973 4.27368870260007 4.32847034129317 4.07875638894029 4.28328411601331 4.49951530088849 4.1200283932213 4.40914883123371 4.12062087625392 4.80409156290527 3.87388992317138 4.63683349313142 3.88811432781886 4.24392024376993 3.61413335325257 3.844121174764 4.2311543898964 4.25080961273908 4.72904758221514 4.09692227905409 4.55788409444551 4.90589716045444 4.27785236292963 4.45480599976095 4.24612516301474 4.40036335519925 4.49031884138216 4.21148281550277 3.65176994671299 4.41291324889886 4.24380725597659 4.23517697913704
"NVEC200_005984_1.1" 1.0841968208587 1.7240993257014 1.61648766383784 1.21817829126828 0.58340267238915 -0.0969981649615127 -0.0969981649615127 0.596730948999973 3.63882123195004 2.59785459538101 0.447457765109178 -0.0969981649615127 -0.0969981649615127 -0.0969981649615153 -0.0969981649615127 2.96820407172541 -0.0969981649615127 1.26164673842074 2.38426764132814 -0.0969981649615127 2.40176548069509 2.38896433197294 4.34076027280936 1.61335677190667 1.08754371287251 3.0106778920086 -0.0969981649615127 -0.0969981649615127 1.19546026458301 -0.0969981649615127 0.490397174597958 4.0846524952909 -0.0969981649615153 -0.0969981649615127 2.42448624461398 2.75192569786829 0.576648279544098 0.59896225584342 2.66351200636309 2.7407381294993 3.29335365433265 -0.0969981649615153 -0.0969981649615127 -0.0969981649615153 1.05905330919535 0.413539582627104 1.36542587616375 -0.0969981649615127 -0.0969981649615127 1.22863613818996 -0.0969981649615153 0.878538105624469 1.77731404066836 0.504450082270042 -0.0969981649615127 4.96326921688238 3.04533895889733 1.29584440702293 2.02401925395353 2.47060965975898 2.18067428496646 1.75452096190934 4.06530568194329 0.553279984580327 1.68224245681082 -0.0969981649615127 -0.0969981649615127 1.92288284907629 1.47575974987679 -0.0969981649615127 0.680929893062898 -0.0969981649615127 3.50832090877057 1.38422447140716 -0.0969981649615153 3.47488515232332 1.45209997038702 1.14626004919082
"NVEC200_005989_1.1" 6.04705821543384 5.66537058998011 5.35391775777266 5.51116922422086 5.7870883329118 5.64327705134168 5.58913282259224 5.87176531232287 6.25278631453592 5.45592185897441 5.58418930616801 5.59443853402803 6.22576585428439 5.42685005610828 5.77362385805017 5.42308153429767 5.52028408445267 5.21838288910588 5.13838326532617 5.32584441797955 5.0030752295753 5.54889541597743 5.90964269740989 5.52285968780398 5.75783810159032 5.35493283346365 5.70431385961435 6.00574008454037 5.12906049955891 5.95108022663747 5.13415318878203 5.17677105259835 5.62563827637669 5.01884021032384 5.26692223059463 5.26597246602691 5.51622550610238 5.7990285033327 5.99247083321791 5.82104009631492 5.85888463371759 5.67919010642411 5.737914951419 5.79865345279669 5.66781473528751 5.8068929899007 5.43216994397209 5.70630406012268 5.00285341790549 5.60980002772459 5.60307910561554 5.28443268111561 5.85303399978425 5.69769766393954 5.75153738597743 5.35656881051303 5.77615377975075 5.30571534543546 5.35424141669868 5.28475270656927 5.68200006720117 5.63040470464886 5.5537616695635 5.63664868597023 5.57102569876074 5.86766678251026 5.51162051600941 5.57281025975976 5.66804188750829 6.2113621978802 5.33152676722317 5.97997138602878 5.19142329574175 5.14075569860199 5.81801319791486 5.61821148636368 5.27231700850815 5.90489076579873
"NVEC200_005992_1.1" 1.43978481729034 2.16611091736779 2.37783896142607 2.70070185840285 2.44418945017191 2.51629699382935 2.54007381633652 2.31502802350522 2.88498905077503 2.35703153491132 3.03952034462796 2.47555240697672 2.03554926919475 2.08054536658558 2.23398523282916 1.7826866051509 1.83629053571477 2.07932280257991 2.2606902418686 2.21474012973246 2.89903127507297 2.38896433197294 2.96478390679475 3.30137075178351 2.7836012441409 3.27851045514325 1.82677188943403 2.5520448293105 1.19546026458301 2.41314425210796 2.99689562209209 3.03952830768572 3.75276937255441 2.48039577864384 2.96926633489705 1.52039869018619 2.27196477127909 3.5069930817857 0.433407493636396 2.98478658079443 2.61081975728578 3.08418077065721 2.70018361027948 2.32119775325482 3.10303196057917 2.03940611137293 2.07658339967925 2.93140975303677 2.87189972048451 2.07772935455652 1.81969865753463 3.25074315378514 2.68242743101041 3.53285446637887 2.9275280921466 2.06826130666607 3.04533895889733 2.55476674207992 2.55015405256967 3.56390830479674 1.80960392973994 2.81411806429546 1.99790242937721 3.06852642335405 1.91756001969177 2.82191933764428 3.64618517927315 1.24085659833914 2.79400624486919 3.09919018375272 2.79675216250475 2.10390750316278 3.13226535590428 2.35708053588776 2.20439162967377 2.44915706781796 2.55776710036308 2.25405826744455
"NVEC200_005993_1.1" 4.96153284802662 4.31361374543013 4.33031995225644 4.67350257671451 4.7163378610023 4.32765439613055 4.63791659368903 4.68702076979305 4.58363500228563 5.28887177704057 4.80428504253911 4.77473332229245 5.10398244613848 5.11023205522612 4.91896190300047 5.01149829685559 5.36990537288782 4.78814006668702 4.95119887678241 5.01990212802623 4.84112548850777 4.83774466728542 4.61811226357713 4.47128524958255 4.66294047485932 4.70844016196493 4.89102556076548 4.9544746265225 4.80936430434738 5.0344074559206 4.61044823584004 4.12538105733589 4.54916548981638 5.01311816198404 4.10356327790294 4.84055018242796 4.90052799125486 4.36758680131861 4.96635264138482 4.96916518451071 4.66246055886128 4.55900849270024 4.82319988857466 4.83592050524957 4.32755089902346 4.74083263368469 5.029963358567 4.87689429451194 4.72662465176284 5.05874719860311 4.53472619592135 4.6627991596797 5.20291527732432 4.83291665754368 4.58906372951806 4.32354496062101 4.57357540265526 4.84193172324234 4.59708857724044 4.27546821204807 5.08053707212578 4.7952373247365 4.88203762664745 4.50875104139314 5.15452901166901 4.43124935236386 4.74759149009035 5.15756911127246 4.92960951394388 4.45480599976095 5.23594821181958 4.58500182839292 4.72206430518822 4.33638208918706 4.52217674381184 5.09278215487431 4.6057945212806 4.79606498669468
"NVEC200_006698_1.1" 1.7248306325986 1.08362679390192 1.84763665828779 0.897377665999084 1.04389165502869 2.51629699382935 1.43827278197036 1.41516646226477 1.69566934821226 1.70564191846285 1.15117878518463 0.6744167972026 1.86697599030876 -0.0969981649615153 0.437006090061029 1.49274606973315 1.42881957512748 2.50812543812492 2.12552741106512 2.21474012973246 2.67171775202375 2.20886723650014 2.26319587873382 1.80097634590049 1.72912282673973 1.36685718167331 1.82677188943403 1.96080085431064 2.1120270049835 2.41314425210796 2.07859709184139 2.75804148049512 1.82723509275162 1.70387185641778 1.27069452572882 2.05583921592765 1.03406382877066 1.41896023801574 1.37670617326062 0.812525288320932 0.383512728199457 1.59979695158078 2.01818673158656 1.9178982097978 1.30242219777562 1.08807120743463 1.64325875284771 0.344436875017685 1.092357424053 1.22863613818996 1.81969865753463 2.44695790948395 1.28138068746853 1.5207495717167 0.86767549326885 0.900004298428511 1.8797594908363 1.99111336223781 2.31093934522387 2.09966754513149 2.18067428496646 1.10739294762058 2.46565967305053 1.84686833691016 1.91756001969177 1.38318954968085 1.65153843575881 2.09353894880755 1.21395045917704 1.79899457068124 1.5556029153303 1.7388331786817 1.53269546041657 1.95114787830933 1.99873611710445 2.23469665527778 2.0309974297402 1.61620325924192
"NVEC200_006203_1.1" 3.60816476704271 3.00742185441131 1.84763665828779 3.47763655257032 2.94407296168083 2.51629699382935 3.08383738336125 3.76932602080811 3.79067075983145 2.7046970988975 3.18261192692763 3.25212082198207 3.18158969132258 2.28942420686368 3.51164090910734 3.4538761290208 3.2144496542955 3.04414188067586 2.70188874088219 3.21346132932452 3.18433154087558 3.65696561658739 2.79661251525798 2.95118959093569 3.2119428729816 3.19463872798358 3.74595493656889 3.14117983668129 3.55785069060723 3.92665463923747 3.81669406766522 2.40798454174407 3.50961028361426 3.50936858307286 2.5511414518379 3.49162042774811 2.92824229046729 4.05185360561931 2.99955034125047 3.25681370522258 3.12023115369546 2.93400175472325 3.19684365612921 2.97107714931969 3.28404227487504 2.51062169090048 3.27648110918722 2.86668563254745 3.39409408107401 2.4931092798732 3.12437295726481 2.85991417027922 3.07273505247981 3.11647698350078 3.53753285359663 2.89775205170118 3.33421240669224 2.7302790022006 3.016895119216 3.01008641082256 2.8286596014905 3.24367795385533 3.66242841069075 3.53403801766788 2.72698274173984 3.03327675508511 3.20322196836894 3.1746157117444 2.47269240276771 2.42985059536403 2.48860522330609 2.93780872254384 3.2358599236779 3.51170193504802 3.57971740118342 2.72081858215119 3.06427017819393 2.87323495155071
"NVEC200_006205_1.1" 4.51484923068314 4.84638933883387 4.66930600132488 4.56460046507913 4.51775956527975 4.05839173416749 4.63791659368903 4.8402534875051 4.638053240619 4.51137677080252 4.66496800520027 4.37602842411242 4.87864098708967 4.73517513465901 4.8988494041905 4.05272174817999 4.69912496902987 4.64787827938258 4.71266545332624 4.47574924445034 4.75660089822887 4.77434862800826 4.56674422926289 4.70076585997755 4.76118507713727 4.90596830516098 4.75806089331719 5.18700048087046 5.06435844014639 4.64889512363163 4.43353400531786 4.54117588861361 4.18464932021288 4.59470507042092 4.64802732671801 3.97821530594432 4.69894945731654 4.32649681946713 4.69273711033868 4.7880299562621 4.33277569335197 4.27649975387032 4.13968115920479 4.56589796884513 4.35480215647869 3.8903534681265 3.97351047748644 4.37023630472982 4.38467596206236 4.69030931865895 4.38917477966432 4.41037595732083 4.48374453009657 5.05903453529479 4.35820963637321 4.35670546867754 4.1589402130633 4.52220103674381 5.01152883619257 4.53208067054553 4.49358597855497 4.21869839136942 4.95499790397146 4.63777561654196 4.34101941459006 4.39345667926677 4.52369118577768 4.54308922223109 4.86252194958591 4.82230062052967 4.7546007839013 4.36715503370828 4.79171884222319 4.50553474910242 4.73615847534165 4.77276202857968 4.72111478698164 4.44730091297394
"NVEC200_006208_1.1" -0.0969981649615127 -0.0969981649615153 0.553656723728723 -0.0969981649615127 -0.0969981649615153 1.20316688094352 -0.0969981649615127 -0.0969981649615127 -0.0969981649615153 -0.0969981649615127 1.15117878518463 -0.0969981649615127 0.472063806566609 -0.0969981649615153 -0.0969981649615127 -0.0969981649615127 -0.0969981649615127 -0.0969981649615127 0.447375614613134 -0.0969981649615127 -0.0969981649615153 -0.0969981649615127 0.448354580476634 -0.0969981649615127 -0.0969981649615127 -0.0969981649615127 1.25479738854778 -0.0969981649615127 -0.0969981649615127 -0.0969981649615127 -0.0969981649615153 0.506696129670085 -0.0969981649615153 -0.0969981649615127 0.513568118883651 0.65951541094641 -0.0969981649615127 -0.0969981649615127 -0.0969981649615127 -0.0969981649615127 -0.0969981649615153 -0.0969981649615153 0.21105105573552 -0.0969981649615153 0.398173989037369 -0.0969981649615153 -0.0969981649615127 -0.0969981649615127 -0.0969981649615127 1.49208175783705 -0.0969981649615153 0.471701361579014 0.519598152609757 -0.0969981649615127 1.18243331927246 -0.0969981649615127 -0.0969981649615153 -0.0969981649615127 -0.0969981649615153 0.825996259071412 -0.0969981649615127 -0.0969981649615127 0.53091480823503 -0.0969981649615127 -0.0969981649615127 -0.0969981649615127 -0.0969981649615127 0.916286238704059 0.893858088541258 1.14233262583483 -0.0969981649615127 -0.0969981649615127 -0.0969981649615127 -0.0969981649615127 -0.0969981649615153 -0.0969981649615127 -0.0969981649615127 -0.0969981649615153
"NVEC200_006209_1.1" 3.46065514336231 3.6756787646902 3.24186697921319 3.59304128678362 4.24518096301103 3.65058790220325 3.96149462608832 3.88658972123404 3.63882123195004 3.98424895269712 3.4321749963835 4.07025009852784 2.94798688185633 3.75005064871676 3.45766664155885 3.36895007803405 3.72639372432492 3.52852997553218 4.03244463613698 3.13952808143246 3.80565677773883 3.72560952852769 3.54505966680394 3.72878712769233 3.81008793650928 4.1190261178206 3.35384268079075 3.92894138632672 3.28448338837848 3.2806151332575 3.81669406766522 3.76194496858369 3.44182965483844 3.89448441036958 3.83138893896325 3.40648364013902 3.29828300160613 3.77476419109522 3.60311435414166 3.48559535039039 3.54245308613406 3.61512658271753 3.53824096086908 3.30340978807763 3.98792232089949 3.63774956703027 4.24731971367977 3.80606149368752 4.00899623582186 3.60913947541578 3.45215269972023 3.61225385241367 3.15578945097074 3.53285446637887 4.00545624102466 3.94175906765066 3.96123743581283 3.57974074428786 4.01331981595557 2.85166799769926 3.41991846812084 3.57424982829719 3.97463653669918 3.24093154575753 3.68649897670056 3.21758983355457 3.88038224795186 3.73493123694481 3.79277695415345 3.09919018375272 3.45390231551963 4.11046053932088 3.93505567130984 3.56372971488596 4.07509489346662 3.8592694297351 3.31330324256422 3.36597749869202
"NVEC200_006201_1.1" 3.20656590719768 3.10993751735789 2.22180010088609 2.80012989152212 1.39241881869494 2.12222498815596 1.43827278197036 2.74589816003735 2.2084699414098 3.14502095068024 2.7941455030787 2.29302521519691 2.03554926919475 3.24810696592105 1.38418180694913 2.57200430306587 2.52795003333005 2.59800384592245 2.2606902418686 2.59266167826227 3.00053069879689 2.00303747322312 2.38682309267398 2.37414414095253 2.17165666820549 1.87780353990047 2.14347186737678 1.96080085431064 2.32209652108847 2.55465253073811 2.71660435885517 2.11626192767646 2.62343390982103 2.75315257881103 2.28563237307332 2.60681673603348 3.03002321824834 2.14171992827318 2.5656683533624 2.64926342497976 2.52079155490822 2.85261150496172 2.74876198056485 2.72736868475658 3.28404227487504 3.49265848247009 3.27648110918722 2.20678213134141 2.87189972048451 2.4931092798732 2.61475053176125 2.32218309761417 3.30879879190222 2.64492775364418 2.16798497788255 2.35752514593454 3.26723391338621 1.84614393543645 2.17460033203212 1.78589518006272 2.47556420811374 2.93407929951001 3.10148312998821 2.87268634080597 2.72698274173984 2.93146512017158 2.41910552552828 3.38649666044501 2.79400624486919 1.79899457068124 3.16242480699993 2.84437175369861 2.46055973408518 3.00991499598317 2.38435535909579 2.23469665527778 2.66407951408238 2.69483217240058
"NVEC200_006202_1.1" 2.64811087596449 1.7240993257014 2.5186360998185 2.21592070522337 2.58630856071588 2.95834547540509 2.54007381633652 3.42616259745744 2.79205226180069 3.06705713432296 2.60380609997002 2.08401386603139 1.67606698248072 2.08054536658558 2.35702619219542 2.23066611177595 3.2144496542955 2.19904945216183 2.2606902418686 2.69943635261725 1.86924967903673 3.0550683096233 2.26319587873382 2.25076493552392 2.65320191614152 2.6815225068638 2.40301030663926 0.941790648497001 1.86606972517433 2.91112019994165 2.90937930790236 1.25847399371754 1.59733857221568 1.94051709100424 2.5511414518379 1.15323953692962 2.27196477127909 2.14171992827318 2.09035218696355 2.44682855045262 1.27090439951292 2.67460859961727 3.16139578392685 2.63603695867752 1.99923382625794 2.78441516220174 2.25255296562713 2.40212246542538 2.30035628324248 0.906091002732266 2.3256707258038 2.03469073266225 2.43887617857907 3.19476170075904 2.16798497788255 3.06759356903632 2.5771921574397 2.81062758602261 2.75528835746975 2.35723907053411 2.60310866239649 3.49843380256164 2.46565967305053 2.22097016258648 3.15299183272337 2.57419349551116 2.41910552552828 3.01382584054827 2.47269240276771 2.59085976869104 3.61991940112254 1.7388331786817 2.8996754565186 2.76525149593087 3.05008834922483 2.63582438795274 2.50152102452751 2.49121337598923
"NVEC200_006204_1.1" 2.34574858045951 2.3449163607855 1.34110407325967 1.21817829126828 0.58340267238915 1.20316688094352 1.1802852623703 2.74589816003735 2.58602619585296 0.899703066587724 1.62212003277149 2.08401386603139 2.44787951795786 1.54190780222491 1.59886749834781 1.12949385506404 1.17180995671597 1.94875367368149 1.97638001684659 1.21729433498973 2.24513197911228 2.00303747322312 2.26319587873382 1.39763790648474 1.96729155423266 2.07833177577401 2.04543187578338 1.96080085431064 0.689368600553846 1.87954032421873 0.490397174597958 1.75020267580959 1.82723509275162 1.06788554603731 1.53872541910438 1.15323953692962 1.38083382634388 2.47824155328385 2.22464636171412 1.92962034087252 2.4247692160046 2.5766306531439 2.0953500241254 2.43395259532827 1.85400115165974 0.78987360016135 2.07658339967925 2.40212246542538 1.89861418093988 2.07772935455652 2.3256707258038 0.471701361579014 1.5505531950091 1.9398333314704 2.01759441984288 0.900004298428511 1.68822972334027 1.5034831291743 2.31093934522387 1.95129491369504 2.33564068218963 2.1996647317879 2.32594067625671 2.37698768895935 0.588371195665689 1.38318954968085 1.88493462602066 1.24085659833914 1.47575974987679 2.59085976869104 1.18356217499242 1.7388331786817 0.66697218213455 1.59891345505649 2.68834018625877 1.49610785821526 1.77039210097669 2.59661208505154
"NVEC200_006206_1.1" -0.0969981649615127 -0.0969981649615153 -0.0969981649615153 -0.0969981649615127 -0.0969981649615153 -0.0969981649615127 -0.0969981649615127 -0.0969981649615127 -0.0969981649615153 -0.0969981649615127 -0.0969981649615127 -0.0969981649615127 -0.0969981649615127 -0.0969981649615153 -0.0969981649615127 -0.0969981649615127 -0.0969981649615127 -0.0969981649615127 -0.0969981649615127 -0.0969981649615127 -0.0969981649615153 -0.0969981649615127 -0.0969981649615127 -0.0969981649615127 -0.0969981649615127 -0.0969981649615127 -0.0969981649615127 -0.0969981649615127 -0.0969981649615127 -0.0969981649615127 -0.0969981649615153 -0.0969981649615127 -0.0969981649615153 0.599953306133677 -0.0969981649615127 -0.0969981649615127 -0.0969981649615127 -0.0969981649615127 -0.0969981649615127 -0.0969981649615127 0.383512728199457 -0.0969981649615153 -0.0969981649615127 -0.0969981649615153 -0.0969981649615127 -0.0969981649615153 -0.0969981649615127 -0.0969981649615127 -0.0969981649615127 -0.0969981649615127 -0.0969981649615153 -0.0969981649615127 -0.0969981649615127 -0.0969981649615127 -0.0969981649615127 -0.0969981649615127 -0.0969981649615153 -0.0969981649615127 -0.0969981649615153 -0.0969981649615127 -0.0969981649615127 -0.0969981649615127 -0.0969981649615127 -0.0969981649615127 -0.0969981649615127 -0.0969981649615127 -0.0969981649615127 -0.0969981649615127 -0.0969981649615127 -0.0969981649615127 -0.0969981649615127 -0.0969981649615127 -0.0969981649615127 -0.0969981649615127 -0.0969981649615153 -0.0969981649615127 -0.0969981649615127 -0.0969981649615153
"NVEC200_006207_1.1" 4.22598842834466 2.16611091736779 2.64690592857642 3.41627697506433 3.23051306409111 3.72707054805118 1.84697674405759 2.86500451927158 3.05462631395181 2.80416976247153 2.88065787673439 3.52488837159949 3.03012967839269 3.34484562518694 2.93282203315588 4.25559171456188 3.28116580908619 3.33298757293575 2.88042970743557 3.06160038080308 3.74844416875329 2.54905377504019 2.60621895110369 2.78324792898803 2.7836012441409 3.19463872798358 2.75283766438761 2.97021283936506 1.86606972517433 2.55465253073811 2.49403875785771 2.95166342105943 2.95052490538818 2.87235180165224 3.43121908970795 3.21947198513325 3.12509435778046 3.57873734117941 3.5009359607781 2.44682855045262 3.05757748205728 2.93400175472325 3.12505494983793 2.97107714931969 1.99923382625794 2.78441516220174 3.75704166767192 3.41151640536728 2.94848241138969 3.36804521144402 3.29755180377723 3.106854785002 3.07273505247981 2.26418374660896 2.9275280921466 2.80469273545524 2.87584910027848 2.95903047802484 2.17460033203212 2.35723907053411 2.92945674848478 3.24367795385533 2.81831899326206 2.87268634080597 2.4551105882987 3.03327675508511 3.20322196836894 3.09645964268192 2.9742893398571 3.09919018375272 2.9292115377304 3.69469639307588 3.33251151717995 3.08304392522849 3.05008834922483 2.54550768647227 3.10258802175353 3.42440823125978
"NVEC200_006720_1.1" -0.0969981649615127 -0.0969981649615153 -0.0969981649615153 -0.0969981649615127 -0.0969981649615153 0.694845293698017 -0.0969981649615127 1.41516646226477 0.481128814967065 -0.0969981649615127 0.447457765109178 1.17435949059874 -0.0969981649615127 -0.0969981649615153 -0.0969981649615127 -0.0969981649615127 -0.0969981649615127 0.379238839073206 0.447375614613134 -0.0969981649615127 -0.0969981649615153 -0.0969981649615127 -0.0969981649615127 -0.0969981649615127 -0.0969981649615127 1.02222308918669 -0.0969981649615127 -0.0969981649615127 1.19546026458301 1.02348037334724 -0.0969981649615153 0.931009104048216 0.985800015236029 -0.0969981649615127 0.513568118883651 -0.0969981649615127 -0.0969981649615127 0.59896225584342 0.433407493636396 -0.0969981649615127 0.743344477702173 -0.0969981649615153 -0.0969981649615127 0.805271818902129 0.398173989037369 -0.0969981649615153 0.567700059316441 -0.0969981649615127 -0.0969981649615127 -0.0969981649615127 -0.0969981649615153 -0.0969981649615127 0.519598152609757 0.504450082270042 -0.0969981649615127 -0.0969981649615127 0.887548617815947 -0.0969981649615127 -0.0969981649615153 0.437086652949918 0.535130460528955 -0.0969981649615127 0.53091480823503 -0.0969981649615127 -0.0969981649615127 -0.0969981649615127 0.572068417945415 -0.0969981649615127 -0.0969981649615127 -0.0969981649615127 1.18356217499242 -0.0969981649615127 -0.0969981649615127 -0.0969981649615127 -0.0969981649615153 0.39192437342981 0.214263922840397 -0.0969981649615153
"NVEC200_005899_1.1" 4.08197227972856 4.21938925354941 4.82990024414882 4.24983531120852 4.13036265045514 3.65058790220325 3.73983490506082 3.67388365554011 4.22664952400536 4.32296937809888 3.45541941387924 3.43957033214245 4.10640806308951 4.39455612477703 4.36592414390151 3.99721076223681 4.44800779468136 3.81756419432853 4.56537485773503 3.36577608415013 4.06194720600671 4.52756121997534 4.40066049327665 4.3425254503194 3.38627545948224 4.28865758735706 3.86569713093687 3.78158274814111 4.12779820417966 3.84579463306404 4.03915572845142 4.85668039356657 3.57434883452069 3.9497454356444 3.92793260751343 4.24664316295278 4.69894945731654 3.77476419109522 4.84916100287288 4.3092509420014 3.9742073127442 4.32329162430287 3.96565434345425 4.61455886935014 4.2714537453825 3.85927893588665 4.42293855189167 4.41619053663815 4.2549867361985 4.88146327971595 4.2555508589594 4.10421974979768 4.41796968299947 3.51508350797215 3.74323423207187 4.75518887387699 4.00300488678691 4.17293275729309 4.01331981595557 4.62526022871255 3.91134830622766 3.71488374864451 4.88203762664745 4.40379680313922 4.18813653695155 3.89535508939536 4.07517540176624 4.07127741872549 4.07169507433247 3.97461192280838 4.02710916780262 4.06975628513681 4.16243231763766 3.52745581833027 4.22433342489625 4.29196127846008 4.03042410338037 4.55583749175026
"NVEC200_005901_1.1" -0.0969981649615127 0.610857660270848 1.34110407325967 1.702315501885 1.39241881869494 1.20316688094352 1.1802852623703 -0.0969981649615127 0.481128814967065 -0.0969981649615127 2.12573276716354 1.17435949059874 0.87908483736937 -0.0969981649615153 0.437006090061029 0.642838371023347 1.17180995671597 0.736678052939033 1.62193806828322 0.896641648954737 -0.0969981649615153 1.47459120802803 -0.0969981649615127 0.83579270625489 -0.0969981649615127 -0.0969981649615127 1.42040603543252 0.941790648497001 1.19546026458301 1.02348037334724 0.906649556573418 0.506696129670085 1.32373241828549 0.599953306133677 1.27069452572882 -0.0969981649615127 1.03406382877066 1.06645226748786 0.82037287676627 0.812525288320932 1.03110581128683 1.38504469485546 1.44117256198468 0.423552027692822 1.30242219777562 1.54589073131933 -0.0969981649615127 -0.0969981649615127 1.092357424053 1.22863613818996 -0.0969981649615153 0.471701361579014 1.5505531950091 1.25446996677066 1.44066767089024 1.89850319135236 1.46732304263721 1.29584440702293 1.44614588126098 1.13201742843244 1.80960392973994 1.46694084985062 1.80087705900707 0.553279984580327 1.40091607886052 1.89688768437747 1.02738805193147 0.916286238704059 0.481874948479863 -0.0969981649615127 1.18356217499242 0.50132330949554 1.53269546041657 1.38422447140716 1.47086945432537 -0.0969981649615127 0.876187490742131 1.14626004919082
"NVEC200_005903_1.1" 4.03058466218647 3.97633954118628 4.44062999505897 4.24983531120852 4.74693081853055 3.93483727015646 4.38567730414945 4.19016151983753 4.37517246576095 4.14467264317153 4.6891419427172 4.42123706722249 3.71612462766438 4.838468221658 4.39493426188886 3.93947809504863 4.51734274258064 4.02622438543593 3.74026171082835 4.53462159952134 4.31933744828246 4.36492836562841 4.59265685810706 4.72414867218681 3.68216916693488 3.75913236692525 4.64544524406665 4.06263374845642 4.62357540087031 4.4090533707517 3.66463711901733 4.34820628849363 4.22553470959798 4.10386081343284 4.49884978195129 4.19680509443708 4.56970620550856 4.75591518936721 4.13362068014566 4.55587177236687 4.45934215843 3.96413865197941 4.2785070147808 4.38136592293613 4.2714537453825 4.13814724932411 4.16169683068693 3.99959667561117 4.07880165901664 3.60913947541578 4.13895781307075 4.10421974979768 4.48374453009657 4.34193039773492 4.12062087625392 3.9848170723997 4.80369491475187 4.44877816481931 4.51476690825997 4.27546821204807 3.67346628239736 4.21869839136942 4.10858922663295 4.40379680313922 3.86598826067558 4.14320189482785 4.52369118577768 3.83459186080585 4.01499367699289 4.65022320030388 4.3443080504296 4.26268155550637 4.21408746328718 4.83683709423482 3.9086181614254 4.19255843904138 4.50925989919246 4.1683644244984
"NVEC200_005905_1.1" 7.35146842737202 6.94164868589184 6.85829396610922 6.92524085506783 6.49109313356805 6.82103956181748 6.74133733682508 6.72799279667917 6.10184438650234 6.17260656330597 6.43740657674044 6.3500364039321 6.70693832757201 6.21095749560714 6.65866716552274 7.21694455664744 6.91731020983094 7.30205666322427 7.27422085622315 6.69772254764022 6.98949103438787 6.99504675187235 7.02951935677604 6.98059072647683 6.31259977655828 6.11768138324112 6.48797191480371 6.88583289846622 6.51937742404883 6.67927229028898 6.99238348133916 6.65144398965307 7.05726050570594 7.24711736821666 7.65761033323417 7.15726210009372 7.22931152633654 7.43054844271557 7.5181766404918 6.81021191244105 6.62735171709155 6.309731047006 6.87170295043359 6.88680650368828 6.97439333067153 7.11152941478819 7.27326637622713 7.10662735295152 6.66538679090613 6.30141767469712 6.75589514392507 6.74889195677585 6.37852193164644 6.32636446567938 6.47605181102802 5.83961280837946 6.37212100802948 6.5727267083475 6.72909888492791 6.27002757696974 6.74621888291058 7.16617515548704 7.09876815963839 7.24933556687311 7.26566957393283 7.72650371220167 7.11742753529523 6.79341061149409 6.95088298662609 6.70043102703804 6.17855505571259 6.54222225781905 5.99095529023511 6.2057883605431 5.95803980288053 6.55604614057907 6.76520147383093 6.49863676993012
"NVEC200_005900_1.1" 4.58776913919195 4.55526719688767 4.14187621377156 4.79899918184531 4.53801899662904 3.86885124158897 4.15358993449457 3.73920647161268 3.7119307713734 4.62456699142486 3.93866737194136 4.17953724216312 4.02621175064377 4.39455612477703 4.74961707329336 3.61005820374349 4.1558415599586 4.31833765519793 4.39586620883025 4.99435406650186 4.35810139125567 4.22966562699832 4.14451469643963 4.110741593963 4.08762435569382 4.40846611373487 3.77683503383136 4.46809906239259 4.56613477337024 3.90090871496534 4.3022593704121 3.61438128506377 4.00843141994805 4.2866662296815 3.92793260751343 4.09164619736842 4.92715637038984 4.6264764466333 4.49085369416877 4.42409171806775 4.07254364170738 4.195502370869 3.94495567939036 4.26425081048229 4.6022661179827 4.39914592656873 4.45978115532156 4.22287865209729 4.2549867361985 4.34214842036971 4.16900127670864 4.06581688246732 4.74744704927399 4.31739904061726 3.74323423207187 3.94175906765066 4.60103336347574 3.94271745861778 4.23520075561998 3.57991609541941 4.18455310208427 3.71488374864451 4.02068327830748 3.53403801766788 4.65231679906686 3.89535508939536 4.45788924834457 4.9655498354217 4.60223909527767 4.44468373564368 4.19440874322658 3.74726764208987 3.93505567130984 4.67361318945095 4.40197270151698 4.52450461910749 4.41450742161707 4.02467281068215
"NVEC200_005902_1.1" 3.74198137706134 3.00742185441131 3.53499232054008 3.28512607663658 3.14120620527606 3.07998482829798 2.16509132726496 3.26222562519971 3.74180881937818 2.7046970988975 3.4321749963835 3.34888785468482 2.94798688185633 3.81902985084493 3.00985623676965 2.84783519447763 3.6272965674282 3.65954859844024 3.37347594781008 3.64608901063754 3.26813682004243 2.54905377504019 3.04204741856658 2.86966110662985 3.30174081889488 2.55269448575163 3.2254082150658 3.2196208587361 2.66807059764308 2.8018001659061 2.90937930790236 2.85809822975606 2.84951600172107 3.50936858307286 3.49564144795848 3.21947198513325 3.45289170362577 4.10141348863769 3.39096543725268 2.8267570486942 3.12023115369546 2.67460859961727 3.33051866260926 3.30340978807763 3.7622891124282 3.85120618070257 3.69743914429275 3.45619423690138 2.87189972048451 3.15645266894495 3.45215269972023 2.76722125384609 3.51161300528132 3.33963526214245 3.16070618077913 3.70478493700811 2.78300071859648 3.09358168526593 2.55015405256967 3.28269062239351 3.34890073876798 3.41841144725668 2.9190099989445 3.88542412324311 3.32655556759867 3.7829218030368 3.70839391751236 3.62787184614502 3.34576511319028 3.20250801907926 3.53929757884137 3.39857960365137 2.46055973408518 3.40165493049138 3.15298337839641 3.08377468337532 3.13991442286441 3.24149823826621
"NVEC200_005904_1.1" 5.85363293333621 6.07168340520346 5.39102866170768 5.26704352979828 5.46978781487794 5.13429073811833 5.59740750548904 5.55825969721208 5.67718707195012 4.80350799151079 5.19036435688193 5.02953156278062 5.28216971383231 5.45173873508105 4.53183079695773 5.19538740789641 5.24176408502807 5.32418546052231 5.42411361981175 5.46037846219886 5.38238051542796 5.16881665346859 5.71358002425237 5.35326849343466 5.30796088639866 5.27610156421647 5.42708365875511 5.26305282343771 4.97393410763996 5.71516544508157 5.28515236963525 4.78946199955537 5.12563489810108 5.29500996704941 4.88292600725772 4.99433554424523 5.59183847058996 5.49148113323063 5.46404890295138 5.37815267408943 5.17157015724101 5.19248963921105 5.22627586446917 5.39115443456806 5.47836677660642 5.68230880590551 5.44675933604917 5.57863760662892 5.67861500632979 5.69042130537943 5.56303653608593 5.04485171322793 5.20291527732432 4.92765713298008 4.9628393860109 4.77984741381743 5.21255345199665 4.74302422225773 4.95020620646337 5.08862424231513 4.99008282449965 5.22968289859598 5.82045122466498 5.71649224092447 5.76502373052238 5.5446222819994 5.54609730275117 5.89481435145118 5.87363143219569 5.42371850773332 5.1838589990318 5.15110761689579 4.31215988972728 4.95842927012753 4.9513025006787 5.15519289816079 5.31771699375552 5.31156244127719
"NVEC200_005906_1.1" 3.53629441596574 2.64724317982221 3.53499232054008 3.0629131051122 3.39407813228827 3.07998482829798 2.74495341436141 2.31502802350522 3.20639917545796 3.65177454510161 3.11283945006586 3.68173352292714 2.18647007198333 3.34484562518694 3.08298478464377 1.12949385506404 3.40599985493766 3.16670192410685 2.38426764132814 3.79799731122455 3.00053069879689 3.0550683096233 2.88314724031923 2.86966110662985 3.11618243953495 2.6815225068638 3.03417628100231 3.55829907265724 3.78757870325129 3.50645755672556 2.99689562209209 3.27495801334534 3.37070689499666 3.71473896918404 3.43121908970795 3.11601260108448 3.45289170362577 2.75092360782035 2.92259062986332 3.25681370522258 2.85142332981269 3.71060821491927 3.45285133429577 3.24278721088748 3.54289269721699 2.9417678483452 2.90711481768962 3.26852844527063 3.28018058995643 3.43219990021331 3.40243738514933 2.76722125384609 3.23432165439754 3.19476170075904 3.16070618077913 3.35697874617818 3.04533895889733 3.09358168526593 3.59947506918525 3.45790488069574 3.48760370061045 3.96069461860201 3.10148312998821 3.39491567078302 3.32655556759867 3.30160781583697 3.28714866621143 3.01382584054827 3.27873074846665 3.09919018375272 2.9292115377304 2.10390750316278 3.13226535590428 3.75489001775569 2.68834018625877 3.52301321440108 3.34561365744796 3.63699943024902
"NVEC200_006551_1.1" 1.9627423849472 1.08362679390192 1.61648766383784 1.21817829126828 1.04389165502869 0.694845293698017 0.865894546961027 1.69786925769363 1.47426075308527 2.4824621904644 1.40578095492954 1.54493127423119 1.86697599030876 1.83621980985786 1.13186812437025 0.642838371023347 1.64689312059317 1.46642964055457 1.15102746365581 0.483727328691187 1.63679185592994 0.631958437249788 1.15283025088332 1.61335677190667 1.44370768422572 1.64483278487112 1.25479738854778 1.27135291132651 2.50542984965846 2.41314425210796 2.07859709184139 1.52518782609597 1.59733857221568 1.70387185641778 0.941239103296726 0.65951541094641 -0.0969981649615127 1.70202696171738 1.12519171333984 1.36602252410444 1.27090439951292 1.59979695158078 2.0953500241254 1.10683358897578 1.30242219777562 1.08807120743463 1.36542587616375 1.18503686917562 1.89861418093988 1.22863613818996 1.47955029006499 1.45525296868807 1.5505531950091 1.25446996677066 2.30416781255858 1.89850319135236 1.20636610651993 1.5034831291743 0.467206623718648 1.38434893667109 2.47556420811374 0.627390136529481 0.53091480823503 1.61576620986177 1.40091607886052 1.03606127517778 0.572068417945415 1.24085659833914 2.05867807731379 2.24858835314062 1.5556029153303 2.25678605644683 1.16381950758064 1.13190623816302 1.75881189992656 1.98269430235247 1.77039210097669 1.80397542835961
"NVEC200_006553_1.1" 3.29632736915587 1.08362679390192 -0.0969981649615153 1.21817829126828 2.58630856071588 0.694845293698017 0.865894546961027 1.41516646226477 3.34371430028932 0.485765995087468 1.62212003277149 0.6744167972026 3.31864872436027 1.17175390684731 2.85144133144449 1.7826866051509 0.458695021725163 1.02291004738624 1.40561183326435 1.21729433498973 0.564296364753969 1.11393918178733 2.50068754966333 -0.0969981649615127 3.11618243953495 1.36685718167331 2.32157725159565 3.92894138632672 -0.0969981649615127 2.91112019994165 -0.0969981649615153 0.931009104048216 2.49555013291933 0.599953306133677 1.76467619523356 0.65951541094641 0.576648279544098 3.57873734117941 3.14215083689141 2.07731226702374 1.96024459718496 1.13263899852132 2.79575776597614 2.63603695867752 2.56369231980544 1.72979905145083 1.36542587616375 1.38314906719186 -0.0969981649615127 1.49208175783705 1.81969865753463 0.878538105624469 2.79034050546569 1.9398333314704 3.36138792047162 1.89850319135236 0.887548617815947 -0.0969981649615127 0.871752182528609 -0.0969981649615127 2.8286596014905 1.10739294762058 1.3013432491926 2.37698768895935 1.91756001969177 2.93146512017158 2.56073213770858 1.24085659833914 0.481874948479863 2.98789859051118 1.18356217499242 2.25678605644683 -0.0969981649615127 1.59891345505649 3.15298337839641 1.49610785821526 0.876187490742131 2.49121337598923
"NVEC200_006554_1.1" 1.43978481729034 2.3449163607855 1.84763665828779 2.06416862920026 1.90765594599443 1.57830101141132 1.1802852623703 2.61606648897967 2.69271383772605 1.70564191846285 1.81020837652061 2.47555240697672 2.44787951795786 2.77934929572413 1.38418180694913 2.02399503314426 2.28950169591456 2.30959709076381 2.2606902418686 1.89345101022833 2.54304649723544 2.00303747322312 2.26319587873382 2.1158391949319 1.08754371287251 2.07833177577401 2.62290041217167 2.5520448293105 2.50542984965846 1.02348037334724 2.07859709184139 2.26948424059982 1.32373241828549 2.14376012791807 1.27069452572882 2.60681673603348 0.576648279544098 2.75092360782035 1.59081337668267 1.579297365912 2.09113020953787 2.23506241292757 1.44117256198468 1.75380656635973 2.46710369195587 1.72979905145083 2.40937354237801 1.38314906719186 1.89861418093988 1.71476783158182 1.81969865753463 2.03469073266225 1.97322677820428 1.74545553130511 0.464509813717641 1.70607265292724 2.5771921574397 1.29584440702293 2.31093934522387 2.85166799769926 1.80960392973994 2.37948714367181 1.3013432491926 2.04601136024569 1.68224245681082 2.0982551242145 1.37295637705041 2.09353894880755 1.21395045917704 2.86729874977522 1.18356217499242 2.10390750316278 2.62224239310383 1.59891345505649 1.75881189992656 2.54550768647227 1.04310212195016 2.11905368100258
"NVEC200_006555_1.1" 3.29632736915587 4.26999659473841 4.16875233715753 3.84665757860599 3.90881713156049 3.99793677074527 4.00201445768141 3.34652142958059 3.58443250725376 4.25427164512884 4.14181457091864 3.60544136077046 3.76492172281363 4.175315975065 4.11009468037264 3.75097191309992 3.98840440598436 3.04414188067586 4.03244463613698 3.64608901063754 4.15294263587132 4.13188813198444 3.69612358229072 4.35626928658231 4.4037723649893 3.43290665628236 3.26950239859881 3.72891731934621 3.85668705847598 3.50645755672556 4.46456762568434 3.53890269890514 4.05454450845578 3.64947737308493 3.92793260751343 4.09164619736842 2.70022139837345 3.26749548619114 3.55292956227148 4.0115983013481 4.16460280107486 3.84293551866041 3.74395057721265 3.52324307281111 4.18299322067234 3.85120618070257 3.69743914429275 4.29843805994992 4.38467596206236 4.40075292679778 4.01210711099645 4.02636375497132 3.94427581590191 3.99338151026457 3.53753285359663 4.06725958428968 3.19699384356113 3.27445548315047 4.05275142724659 3.7991498850644 3.67346628239736 3.71488374864451 4.2311543898964 2.64602287682797 3.4814630543768 3.21758983355457 4.12806976416747 4.21350709573311 4.17100474612179 3.29891870087935 3.26626619641631 3.69469639307588 4.35880429645563 3.61394634743551 4.44316360734337 4.36089888032378 4.27769360675793 3.58671582138974
"NVEC200_006552_1.1" 0.611253217522251 1.08362679390192 0.553656723728723 0.897377665999084 0.58340267238915 0.694845293698017 1.65704944456284 1.41516646226477 1.47426075308527 -0.0969981649615127 1.40578095492954 0.6744167972026 0.87908483736937 1.17175390684731 1.13186812437025 1.12949385506404 1.64689312059317 1.46642964055457 1.15102746365581 1.21729433498973 1.0160369244342 0.631958437249788 0.843171780919442 0.443507917373721 -0.0969981649615127 1.64483278487112 1.42040603543252 1.76545532105378 -0.0969981649615127 -0.0969981649615127 1.22930609032086 0.506696129670085 -0.0969981649615153 2.14376012791807 1.27069452572882 1.15323953692962 1.03406382877066 1.70202696171738 0.433407493636396 1.36602252410444 1.65636076598578 0.826508573804106 1.03403984340682 1.10683358897578 1.69249473634032 1.08807120743463 0.567700059316441 0.681974719315293 1.89861418093988 0.906091002732266 1.03362479409585 1.45525296868807 1.5505531950091 1.5207495717167 0.86767549326885 1.70607265292724 1.68822972334027 1.29584440702293 0.871752182528609 1.13201742843244 0.973185096740575 0.627390136529481 1.3013432491926 1.34044919798228 1.68224245681082 1.66278280483839 0.572068417945415 0.916286238704059 2.47269240276771 1.50770653265124 -0.0969981649615127 0.922994192481487 1.82620060288974 0.437026655494604 0.629734826841978 0.756432860846267 0.687403681681135 1.14626004919082
"NVEC200_006697_1.1" 1.9627423849472 2.89706053503182 2.64690592857642 2.21592070522337 1.90765594599443 1.20316688094352 2.30120561642504 1.41516646226477 1.47426075308527 1.48356429952899 2.38448219090551 0.6744167972026 2.86088324023469 2.63377699244516 2.57549717475466 1.12949385506404 2.00368451306461 2.59800384592245 2.12552741106512 3.35084854226445 2.40176548069509 3.25408725782645 1.81229981763428 3.02835619622361 2.17165666820549 2.55269448575163 3.26950239859881 2.66848600452169 1.86606972517433 2.25623131316642 3.30191315654589 1.94481145151153 2.74089904540688 2.32187449728962 2.13197713628067 3.40648364013902 1.89413729696338 2.47824155328385 1.77721316597452 2.2112788644868 1.47646765713455 2.67460859961727 2.54378831247928 0.805271818902129 2.56369231980544 1.72979905145083 2.55080671309525 2.40212246542538 1.89861418093988 2.4931092798732 1.27374839195742 2.18558633540512 2.56578515829035 1.5207495717167 2.16798497788255 3.14556092838925 1.68822972334027 2.35490610345793 2.02401925395353 2.09966754513149 2.18067428496646 2.53935956643388 2.17122515400645 2.22097016258648 3.05769477489267 2.93146512017158 1.88493462602066 2.62585171522045 2.05867807731379 2.98789859051118 2.48860522330609 2.84437175369861 1.16381950758064 2.76525149593087 3.15298337839641 2.44915706781796 1.77039210097669 2.25405826744455
"NVEC200_006708_1.1" -0.0969981649615127 -0.0969981649615153 -0.0969981649615153 -0.0969981649615127 -0.0969981649615153 -0.0969981649615127 -0.0969981649615127 -0.0969981649615127 -0.0969981649615153 -0.0969981649615127 0.447457765109178 -0.0969981649615127 -0.0969981649615127 -0.0969981649615153 -0.0969981649615127 -0.0969981649615127 -0.0969981649615127 -0.0969981649615127 -0.0969981649615127 -0.0969981649615127 -0.0969981649615153 -0.0969981649615127 -0.0969981649615127 -0.0969981649615127 -0.0969981649615127 -0.0969981649615127 -0.0969981649615127 -0.0969981649615127 -0.0969981649615127 -0.0969981649615127 -0.0969981649615153 -0.0969981649615127 -0.0969981649615153 -0.0969981649615127 -0.0969981649615127 -0.0969981649615127 -0.0969981649615127 -0.0969981649615127 -0.0969981649615127 -0.0969981649615127 -0.0969981649615153 -0.0969981649615153 -0.0969981649615127 -0.0969981649615153 -0.0969981649615127 -0.0969981649615153 -0.0969981649615127 -0.0969981649615127 -0.0969981649615127 -0.0969981649615127 -0.0969981649615153 -0.0969981649615127 -0.0969981649615127 -0.0969981649615127 -0.0969981649615127 -0.0969981649615127 -0.0969981649615153 -0.0969981649615127 -0.0969981649615153 -0.0969981649615127 -0.0969981649615127 -0.0969981649615127 -0.0969981649615127 -0.0969981649615127 -0.0969981649615127 -0.0969981649615127 -0.0969981649615127 -0.0969981649615127 -0.0969981649615127 -0.0969981649615127 -0.0969981649615127 -0.0969981649615127 -0.0969981649615127 -0.0969981649615127 -0.0969981649615153 -0.0969981649615127 -0.0969981649615127 -0.0969981649615153
"NVEC200_006707_1.1" -0.0969981649615127 -0.0969981649615153 -0.0969981649615153 -0.0969981649615127 -0.0969981649615153 -0.0969981649615127 -0.0969981649615127 -0.0969981649615127 -0.0969981649615153 -0.0969981649615127 -0.0969981649615127 -0.0969981649615127 -0.0969981649615127 -0.0969981649615153 -0.0969981649615127 -0.0969981649615127 -0.0969981649615127 -0.0969981649615127 -0.0969981649615127 -0.0969981649615127 -0.0969981649615153 -0.0969981649615127 -0.0969981649615127 -0.0969981649615127 -0.0969981649615127 -0.0969981649615127 -0.0969981649615127 -0.0969981649615127 -0.0969981649615127 -0.0969981649615127 -0.0969981649615153 -0.0969981649615127 -0.0969981649615153 -0.0969981649615127 -0.0969981649615127 -0.0969981649615127 -0.0969981649615127 -0.0969981649615127 -0.0969981649615127 -0.0969981649615127 -0.0969981649615153 -0.0969981649615153 -0.0969981649615127 -0.0969981649615153 -0.0969981649615127 -0.0969981649615153 -0.0969981649615127 -0.0969981649615127 -0.0969981649615127 -0.0969981649615127 -0.0969981649615153 -0.0969981649615127 -0.0969981649615127 -0.0969981649615127 -0.0969981649615127 -0.0969981649615127 -0.0969981649615153 -0.0969981649615127 -0.0969981649615153 -0.0969981649615127 -0.0969981649615127 -0.0969981649615127 -0.0969981649615127 -0.0969981649615127 -0.0969981649615127 -0.0969981649615127 -0.0969981649615127 -0.0969981649615127 -0.0969981649615127 -0.0969981649615127 -0.0969981649615127 -0.0969981649615127 -0.0969981649615127 -0.0969981649615127 -0.0969981649615153 -0.0969981649615127 -0.0969981649615127 -0.0969981649615153
"NVEC200_006599_1.1" 3.00832316974098 3.00742185441131 4.0806342243781 3.64745685487853 2.83438885363585 3.93483727015646 3.58840143247977 3.07724310149349 3.69123380887646 4.28902937597689 3.7405047780965 3.82318667826994 3.55897272447679 4.2269959725375 3.51164090910734 3.27871032052512 3.46458682938848 2.76252772084102 4.14156706392666 3.47628249150977 3.80565677773883 2.68874518192361 3.69612358229072 4.02081116065855 3.61368868732292 3.0106778920086 3.80706798709703 3.72891731934621 2.81421969128746 3.87361484270643 3.61016862092008 4.31337754042013 3.2958952442055 3.9497454356444 3.14021899777934 2.44546332744077 4.22804170120266 3.35182352406784 3.78802878949286 2.44682855045262 3.39820825592824 3.011044513422 3.39298125310655 3.11331931522952 3.4448526968071 3.68304235112151 3.27648110918722 3.10979371393951 3.64481928290469 3.43219990021331 3.59177822441368 3.55794872265833 3.68939807391513 3.85558595443177 3.48117409902092 3.54133773543624 4.08307833095942 3.79253605859455 3.59947506918525 3.40183169743563 3.3471526068636 3.14767574263666 2.9190099989445 3.31997704503974 3.97433158304695 3.89535508939536 3.88038224795186 2.83284157091047 2.79400624486919 3.63070554325659 3.69627330271343 3.39857960365137 3.42309261329913 2.57555322323132 3.249025815847 3.47488515232332 3.2117892627463 3.68558932410521
"NVEC200_006601_1.1" 4.27096704644847 4.58678894668958 4.21087196645285 4.14025437582991 3.90881713156049 3.19216099457025 3.64066544216814 4.6208601526189 4.09297201573428 4.28902937597689 4.5376213270137 4.07025009852784 4.44176956560282 4.37177787140742 3.79890697848436 3.68223482461852 3.90624341655267 3.4340692103643 3.64462561913576 3.59167768374834 4.01420261169685 4.44853525022261 4.37102124038091 3.98254145240107 4.13725551298633 4.02502475409948 4.5232889138373 4.22356146286864 4.10411905297101 4.55094434847928 3.66463711901733 4.16499131442107 4.37838939689965 4.32896449253444 4.10356327790294 3.78936286426895 3.59252359421756 4.59221712506211 3.87229634530214 4.24821000090323 4.07254364170738 4.00237788064288 4.50749948410251 4.10307364129391 3.95268309569029 4.48359230256921 4.11690115505548 4.27368870260007 3.33826135286074 4.23079370427628 4.2555508589594 4.24835845220908 4.3839224275129 3.70322585258921 4.26113440312181 4.56966167929479 4.04359707394553 4.23248278384325 3.84384221227189 4.60838843442551 4.35548534205186 4.01611878762309 4.15061192024277 4.43963664433257 4.66582295892849 4.46807723278611 3.82529990771395 3.83459186080585 3.74390976044894 4.82230062052967 4.48008800975549 4.15004780479164 4.1088587793434 4.03842458133513 4.31588543194826 4.13177746621562 4.26084992037409 4.06195954670766
"NVEC200_006603_1.1" -0.0969981649615127 -0.0969981649615153 0.553656723728723 0.484217326913198 -0.0969981649615153 -0.0969981649615127 -0.0969981649615127 -0.0969981649615127 -0.0969981649615153 -0.0969981649615127 -0.0969981649615127 -0.0969981649615127 -0.0969981649615127 -0.0969981649615153 -0.0969981649615127 -0.0969981649615127 -0.0969981649615127 -0.0969981649615127 0.841682342518917 -0.0969981649615127 -0.0969981649615153 -0.0969981649615127 -0.0969981649615127 -0.0969981649615127 -0.0969981649615127 -0.0969981649615127 0.29307423323887 -0.0969981649615127 0.689368600553846 -0.0969981649615127 0.490397174597958 -0.0969981649615127 -0.0969981649615153 -0.0969981649615127 0.513568118883651 0.65951541094641 -0.0969981649615127 -0.0969981649615127 0.433407493636396 -0.0969981649615127 0.383512728199457 -0.0969981649615153 -0.0969981649615127 -0.0969981649615153 -0.0969981649615127 -0.0969981649615153 -0.0969981649615127 -0.0969981649615127 -0.0969981649615127 -0.0969981649615127 0.384828649784705 -0.0969981649615127 -0.0969981649615127 -0.0969981649615127 -0.0969981649615127 -0.0969981649615127 -0.0969981649615153 -0.0969981649615127 -0.0969981649615153 -0.0969981649615127 -0.0969981649615127 0.627390136529481 -0.0969981649615127 -0.0969981649615127 -0.0969981649615127 -0.0969981649615127 -0.0969981649615127 -0.0969981649615127 -0.0969981649615127 0.65184513639687 -0.0969981649615127 -0.0969981649615127 -0.0969981649615127 -0.0969981649615127 -0.0969981649615153 -0.0969981649615127 -0.0969981649615127 -0.0969981649615153
"NVEC200_006600_1.1" 4.43804651774321 4.35595082025447 4.69920454136306 3.6998943593387 4.44499010112016 4.27767287486505 3.78697520390555 4.78089881215773 4.01286571570718 4.1821384165226 4.27555139287034 4.17953724216312 4.06686707768816 4.27688854164169 4.30609295478161 4.55373871124306 4.43183012527893 4.58332396437306 4.20998394291895 3.59167768374834 4.46851015780585 4.27764049602012 3.64750551626531 4.52552798429472 3.38627545948224 4.02502475409948 3.64913899250464 4.10457962173459 3.9226357459227 4.20948665040269 3.23148920269785 3.86174049953254 4.26529328386111 3.9497454356444 3.67326022833324 4.09164619736842 3.77949806778946 3.43149346250239 4.16736903498874 4.42409171806775 4.66246055886128 4.87975408809509 4.4051389149654 4.48968355838527 4.73263623049799 4.90275023191443 4.2051433858222 4.6648546884612 4.46508046932106 4.33515185184022 4.2555508589594 4.17808845306045 3.74410338421184 4.07843725679009 4.00545624102466 4.48221357529958 4.51704015737527 3.94271745861778 3.84384221227189 4.50572068970934 3.78656862459833 3.71488374864451 4.57767458932716 4.32933015418227 4.25771044212811 3.52777169171375 3.98461286740285 4.45187152033058 4.01499367699289 3.70296511340586 4.29605167749099 4.26268155550637 3.50832090877057 4.45132465266807 3.78590247317139 3.65845428701784 4.1914369488764 4.55583749175026
"NVEC200_006602_1.1" 3.80450576495754 3.53535677126757 2.97484146491062 3.21479058603253 2.94407296168083 3.29624070188474 3.29423930601636 4.19016151983753 3.05462631395181 3.14502095068024 3.4321749963835 3.34888785468482 3.76492172281363 3.88486091705387 3.08298478464377 3.68223482461852 3.94790871228021 3.81756419432853 3.64462561913576 4.02026784687656 2.89903127507297 3.15800688464925 3.11538257599525 3.53084981753756 3.30174081889488 3.57236522891708 3.03417628100231 3.29401598530085 3.71499261169202 2.68351223750164 3.71712377314327 3.53890269890514 3.75276937255441 4.15177919323161 3.43121908970795 3.78936286426895 3.52439628192975 3.43149346250239 3.69853217395985 3.12720217131085 3.63118006292237 3.28367037648988 3.85905702119837 3.66859642500519 4.53237934214881 4.32118452487641 3.43085533336413 3.87349942726497 3.64481928290469 3.81565353688921 3.3509475473573 2.85991417027922 3.30879879190222 3.40695825763499 3.29754617107339 2.48296497576203 3.45950577859046 3.48497978921016 3.65177215622619 3.61412546185295 3.73045514449447 4.06949225942893 3.18473658715594 3.39491567078302 3.15299183272337 3.38100095841052 2.91745115049927 3.3192688237365 3.74390976044894 2.04123467422876 2.79675216250475 2.63711424672945 2.8996754565186 2.67351801639124 2.93928722063718 3.52301321440108 3.607833341332 3.42440823125978
"NVEC200_006604_1.1" -0.0969981649615127 -0.0969981649615153 -0.0969981649615153 -0.0969981649615127 0.58340267238915 -0.0969981649615127 -0.0969981649615127 -0.0969981649615127 -0.0969981649615153 -0.0969981649615127 -0.0969981649615127 -0.0969981649615127 -0.0969981649615127 -0.0969981649615153 -0.0969981649615127 -0.0969981649615127 -0.0969981649615127 -0.0969981649615127 -0.0969981649615127 0.483727328691187 0.564296364753969 -0.0969981649615127 -0.0969981649615127 -0.0969981649615127 0.613576681839213 -0.0969981649615127 -0.0969981649615127 -0.0969981649615127 -0.0969981649615127 -0.0969981649615127 -0.0969981649615153 -0.0969981649615127 -0.0969981649615153 -0.0969981649615127 0.941239103296726 -0.0969981649615127 0.576648279544098 -0.0969981649615127 -0.0969981649615127 -0.0969981649615127 -0.0969981649615153 -0.0969981649615153 -0.0969981649615127 -0.0969981649615153 -0.0969981649615127 0.78987360016135 -0.0969981649615127 -0.0969981649615127 -0.0969981649615127 -0.0969981649615127 -0.0969981649615153 -0.0969981649615127 -0.0969981649615127 -0.0969981649615127 0.86767549326885 0.485966670188653 -0.0969981649615153 -0.0969981649615127 -0.0969981649615153 -0.0969981649615127 -0.0969981649615127 -0.0969981649615127 -0.0969981649615127 0.999898871662247 -0.0969981649615127 -0.0969981649615127 -0.0969981649615127 -0.0969981649615127 -0.0969981649615127 0.65184513639687 -0.0969981649615127 -0.0969981649615127 -0.0969981649615127 -0.0969981649615127 -0.0969981649615153 -0.0969981649615127 0.214263922840397 -0.0969981649615153
"NVEC200_006605_1.1" -0.0969981649615127 1.7240993257014 -0.0969981649615153 2.21592070522337 -0.0969981649615153 1.20316688094352 0.463332492544558 0.596730948999973 0.481128814967065 -0.0969981649615127 0.447457765109178 -0.0969981649615127 1.19618158243307 1.54190780222491 1.38418180694913 -0.0969981649615127 1.17180995671597 1.02291004738624 1.15102746365581 -0.0969981649615127 1.0160369244342 1.47459120802803 1.40762654896999 0.443507917373721 -0.0969981649615127 1.02222308918669 1.06768300102052 0.941790648497001 1.19546026458301 0.56939067642322 1.71556496892709 0.931009104048216 1.32373241828549 1.94051709100424 0.941239103296726 1.15323953692962 -0.0969981649615127 1.41896023801574 1.37670617326062 0.428281417060267 0.743344477702173 1.59979695158078 1.18288622006986 1.35612894359349 1.30242219777562 0.413539582627104 0.567700059316441 1.71269649054831 0.793388115847836 1.22863613818996 1.03362479409585 0.471701361579014 1.28138068746853 0.92766034499202 1.44066767089024 0.900004298428511 0.477680604427882 1.05321494156244 1.85586980293789 1.38434893667109 -0.0969981649615127 0.627390136529481 1.3013432491926 2.04601136024569 1.05110767634931 -0.0969981649615127 1.65153843575881 0.496834182422726 1.8892643907956 -0.0969981649615127 0.680929893062898 0.922994192481487 0.66697218213455 0.437026655494604 -0.0969981649615153 1.04717165576845 1.67189620976263 0.444789464114098
"NVEC200_006598_1.1" -0.0969981649615127 -0.0969981649615153 1.00045171051708 -0.0969981649615127 -0.0969981649615153 -0.0969981649615127 0.865894546961027 -0.0969981649615127 -0.0969981649615153 -0.0969981649615127 0.447457765109178 -0.0969981649615127 0.472063806566609 0.672574931898953 -0.0969981649615127 -0.0969981649615127 -0.0969981649615127 0.379238839073206 -0.0969981649615127 -0.0969981649615127 0.564296364753969 0.631958437249788 0.448354580476634 -0.0969981649615127 -0.0969981649615127 -0.0969981649615127 0.599813236560941 -0.0969981649615127 -0.0969981649615127 0.56939067642322 -0.0969981649615153 0.931009104048216 -0.0969981649615153 0.599953306133677 -0.0969981649615127 -0.0969981649615127 0.576648279544098 -0.0969981649615127 -0.0969981649615127 -0.0969981649615127 -0.0969981649615153 -0.0969981649615153 -0.0969981649615127 -0.0969981649615153 -0.0969981649615127 -0.0969981649615153 -0.0969981649615127 -0.0969981649615127 -0.0969981649615127 -0.0969981649615127 -0.0969981649615153 -0.0969981649615127 0.519598152609757 -0.0969981649615127 -0.0969981649615127 0.485966670188653 -0.0969981649615153 1.05321494156244 -0.0969981649615153 -0.0969981649615127 -0.0969981649615127 -0.0969981649615127 -0.0969981649615127 -0.0969981649615127 -0.0969981649615127 -0.0969981649615127 -0.0969981649615127 -0.0969981649615127 -0.0969981649615127 -0.0969981649615127 0.680929893062898 -0.0969981649615127 -0.0969981649615127 -0.0969981649615127 -0.0969981649615153 -0.0969981649615127 -0.0969981649615127 -0.0969981649615153
"NVEC200_006252_1.1" 1.9627423849472 2.3449163607855 2.97484146491062 2.47857850301458 1.67291733634546 2.6791652410105 2.74495341436141 1.0632236928314 2.2084699414098 2.219648273808 1.40578095492954 2.91546877156223 1.67606698248072 0.672574931898953 2.57549717475466 2.23066611177595 2.52795003333005 2.07932280257991 2.49808984339126 2.79885022280791 2.06939798986975 2.20886723650014 1.81229981763428 1.61335677190667 2.17165666820549 1.64483278487112 1.70361117543345 1.96080085431064 2.94691584756877 2.08014541354238 2.6096092284475 2.26948424059982 2.19975030436433 1.94051709100424 2.66756933739894 3.40648364013902 2.27196477127909 1.41896023801574 1.94226196044989 2.33385566972276 1.65636076598578 1.13263899852132 2.30479215492228 1.9178982097978 2.56369231980544 1.33506562243587 2.40937354237801 2.57414030153409 2.04531380962948 2.60866550714575 2.42860233971388 1.45525296868807 1.77731404066836 1.74545553130511 1.65962167782133 2.06826130666607 2.33705948320502 2.45829456651441 1.85586980293789 2.09966754513149 1.58080327224106 2.93407929951001 1.57262348274468 2.51776746034483 2.11982352509554 2.43230660483405 1.65153843575881 3.01382584054827 2.69464609880249 1.79899457068124 1.18356217499242 1.51455971674054 2.27844322751127 2.35708053588776 1.1107539376324 1.28903218532693 2.10836003059622 1.40028255208404
"NVEC200_006254_1.1" 5.63755157113688 5.27135004795644 5.27670316774428 5.64973724997429 5.57107641421465 5.34310840749183 5.46418576804894 5.38974264327851 5.18670336621826 5.1819686967304 5.09669160043265 5.32368851002491 5.31276928611037 5.33713537019406 5.3162069329069 5.54042965280666 5.73090366655408 5.55386826220954 4.88995610102567 5.28354509749845 4.99662796071568 5.35862991156629 5.16800949008008 5.29237403664065 5.06630525769922 5.39360826610163 5.74528286975582 5.6505263430609 5.39757911749084 5.70810834511451 5.52484959094715 5.69238701950043 5.2482581006661 5.1049296531445 5.23860962760328 5.27877265297173 5.63755925524993 5.76002573058207 5.46142592048385 5.60201605944688 5.32715427437205 5.4354547437263 5.53944047509027 5.5867616256894 5.47836677660642 5.5404750776258 5.6132116553144 5.07611054201737 5.36605057329227 5.18601379189194 5.0363983210941 5.81400881653364 5.44613810255697 5.25446740584157 5.13709871475024 5.23689214597757 5.51904892328729 5.32484312140517 5.12686819380324 5.22297265146241 5.77258028708288 5.61790113900375 5.54707515704801 5.40158119278698 5.73101908906991 5.8330466167744 5.9192471818142 5.35510460306414 5.23945363323298 5.28789817425289 5.12981840411895 5.49646849447065 5.39433957600798 5.24002606818798 5.36648289878451 5.69972435843949 5.65896100587228 5.38434259012438
"NVEC200_006256_1.1" 5.91159324654791 5.74523530479321 6.00766973450146 5.94718405410891 5.72159208527043 5.41422952762004 5.67463940833409 5.87445104816977 6.12107691660459 5.96258473473562 5.98912005916395 6.29037026868697 6.18629074959584 5.98946079383505 6.23810192122238 6.31947533478561 5.99453419420439 6.11513651542259 6.17151615882438 6.26544700005211 6.07178686235499 5.97770923754773 6.07699779015469 5.82275251017576 5.91748219506669 5.75740639885077 6.21672237386912 6.22650986849976 5.59595301081241 6.1313206717086 6.23212532202575 6.42547341588684 6.00413691340574 6.25596938907687 6.26294804996136 6.24233087503643 6.52646376619781 5.98952981387628 6.41396466264617 5.61416240059381 5.73902058570934 5.60657438713956 6.08584886084157 5.96066511644307 6.04486617715258 5.69341888447276 6.47624152844461 6.04870188715265 5.99074643263886 6.06895877048808 5.84940905424811 6.09272190867359 6.24263874301485 6.00646366525761 6.07083822007335 5.62503443904974 6.04228927866793 6.42740279692137 5.990467258082 5.8239405596947 6.02673536348893 5.72157114374131 5.99206198108412 6.23796166046461 6.23683496935794 6.18772995837228 6.31876515434012 6.53651093671189 6.20681488288095 5.86277309217198 5.99425011727958 5.9644783589289 5.93047657664552 5.78043292090648 6.22927609950007 6.4788398177947 6.06392720720526 6.16337926155939
"NVEC200_006257_1.1" -0.0969981649615127 -0.0969981649615153 -0.0969981649615153 -0.0969981649615127 -0.0969981649615153 -0.0969981649615127 -0.0969981649615127 -0.0969981649615127 -0.0969981649615153 0.485765995087468 -0.0969981649615127 -0.0969981649615127 -0.0969981649615127 -0.0969981649615153 -0.0969981649615127 -0.0969981649615127 -0.0969981649615127 -0.0969981649615127 -0.0969981649615127 -0.0969981649615127 -0.0969981649615153 -0.0969981649615127 0.448354580476634 -0.0969981649615127 -0.0969981649615127 -0.0969981649615127 -0.0969981649615127 -0.0969981649615127 -0.0969981649615127 -0.0969981649615127 -0.0969981649615153 -0.0969981649615127 -0.0969981649615153 -0.0969981649615127 -0.0969981649615127 1.15323953692962 -0.0969981649615127 -0.0969981649615127 -0.0969981649615127 -0.0969981649615127 -0.0969981649615153 -0.0969981649615153 -0.0969981649615127 -0.0969981649615153 -0.0969981649615127 -0.0969981649615153 -0.0969981649615127 -0.0969981649615127 -0.0969981649615127 -0.0969981649615127 -0.0969981649615153 -0.0969981649615127 -0.0969981649615127 -0.0969981649615127 -0.0969981649615127 -0.0969981649615127 -0.0969981649615153 -0.0969981649615127 -0.0969981649615153 0.437086652949918 -0.0969981649615127 -0.0969981649615127 -0.0969981649615127 -0.0969981649615127 -0.0969981649615127 -0.0969981649615127 -0.0969981649615127 -0.0969981649615127 -0.0969981649615127 -0.0969981649615127 -0.0969981649615127 -0.0969981649615127 -0.0969981649615127 0.437026655494604 -0.0969981649615153 -0.0969981649615127 -0.0969981649615127 -0.0969981649615153
"NVEC200_006250_1.1" 7.14950292884496 7.14848978765245 6.91034611897511 6.78664432588275 6.8422538147026 6.59481425575475 7.0667234054669 7.17677210399846 6.85984195326074 6.84481757387947 6.97846285016023 7.02775227611588 6.82094130287813 6.86923253941424 7.05832416088043 6.94353693455406 6.99886077418552 7.15803859631743 6.98797844200933 7.09491125489032 6.8053916360768 6.83337195910663 6.69470044498846 6.70311590262455 7.01647839963843 6.68467111221785 6.88514553690136 6.87375484220267 6.93340263233164 6.92715510636936 6.76197419315536 7.0976482887282 7.02866742256149 6.63040221222315 7.06009520284168 6.94724930436012 6.90695591948696 6.55855349723739 6.80015969891927 7.07036025996139 6.89260427836392 7.03219832895175 6.95169528298496 6.81574878971122 7.24222076233538 6.88800128098985 7.19999313040715 7.01999495003159 7.10245801936196 7.08405663201344 7.01767364904402 6.79070008235522 6.84060300503829 6.63793809055108 6.60031941719961 7.04678999044905 7.04207119748402 7.01563166293337 6.94880309341759 6.74031306790165 6.94591214792223 7.03144569560377 7.01593779801549 6.58059175139457 6.73727234194538 6.75538052436435 6.71701760844156 6.94605533970636 6.82144466863318 6.26007787843661 6.69817980591058 6.73026132264157 6.99515188314671 7.04472526379765 6.82780564209391 6.87626271494842 7.09715570962481 6.93024622097188
"NVEC200_006251_1.1" 6.19442788953646 5.95258030011737 5.65785997727416 5.76228960263022 5.86794715862184 5.74369078285626 5.75980974121154 5.95721325427557 5.80160354840497 5.91886639738885 5.86728515962644 5.97880506981571 5.87788692235904 5.69134626984246 5.68962526256335 6.2016316862096 6.07194629530886 6.27355134483231 5.67465766981146 6.2123414483669 5.74612149999242 5.86049664057016 5.99192912189258 5.98640561021677 5.58332695324467 5.65128480098745 5.68488330630881 5.6505263430609 5.65534799369204 5.7742380287135 5.99764403521287 6.00205221985844 5.84268866563682 5.99207994321142 5.75851092851782 5.78343899781807 5.70387990649163 5.31366476186431 5.60617328013334 6.13617868043545 5.96065685563447 6.08763129532103 6.05237427907034 6.19470472448771 5.7589656821538 6.07951657261113 6.30710180677474 6.25243330590184 5.83808206137473 6.18521850777457 6.15731369494335 5.66190350882763 5.63795122440191 5.71920626133998 5.78684115409035 5.88577991015677 6.12972646501935 5.83752684010464 5.74777741545299 6.00422156067053 6.04930991210581 5.90892715422485 6.1138959232005 5.92049454275966 6.11194113556008 5.96105515337359 5.83809558501397 6.05835802178781 6.08457953915313 5.54662827265183 6.00929411454396 5.90787071574404 5.7321564387811 6.17266572622479 5.83963114848316 6.03188866831662 5.73244306143978 5.77158193104999
"NVEC200_006253_1.1" 3.00832316974098 3.00742185441131 3.77850038395243 2.80012989152212 3.79631103119375 2.95834547540509 3.83262379885386 3.34652142958059 2.79205226180069 3.54078244990177 3.54243725067393 3.03662684621938 2.32308748089024 3.24810696592105 3.61388494866719 3.75097191309992 3.57507271031537 3.33298757293575 3.31254628961785 3.06160038080308 3.68886866600441 3.91388180567919 2.96478390679475 2.69132722084894 2.65320191614152 2.79978373764653 3.39423314682667 3.43220074203797 3.18049657471893 3.2806151332575 3.61016862092008 2.95166342105943 3.75276937255441 3.43385753644911 3.78058106675248 3.40648364013902 3.83679998530979 2.87009434798276 3.44699826875572 2.8267570486942 3.67357776043087 3.011044513422 2.74876198056485 2.97107714931969 3.3396613450145 2.78441516220174 3.97351047748644 3.31778263772773 2.94848241138969 3.43219990021331 3.45215269972023 3.18059207939613 3.07273505247981 3.75582078562435 3.23074798158792 3.06759356903632 3.68152489061688 3.38355431118242 3.70223962545635 3.15281769634211 3.73045514449447 3.49843380256164 3.5412941400901 2.97392689729932 3.242382205427 2.82191933764428 3.01912875465434 3.62787184614502 3.34576511319028 2.86729874977522 2.9292115377304 3.79799037693398 3.806344020627 3.282515332318 3.249025815847 3.56958742912478 3.31330324256422 2.95479220363737
"NVEC200_006255_1.1" 3.64778838529921 3.23860818606894 3.53499232054008 4.09327459597116 4.25709001354758 3.79970187961318 3.62123561221114 4.27855929571715 4.16886338698266 3.21898670515702 3.8879378293623 4.11628342411686 3.04245334395307 2.09663778073956 2.48157951366987 2.6014893237382 2.93156229306423 2.42146120351808 2.96204465651923 3.13656648645423 1.86924967903673 3.9003452932138 3.56984870595831 3.63202417867379 3.6999166790415 3.27851045514325 2.89602866720017 3.2196208587361 2.96830845359134 3.39546973070199 3.30191315654589 3.44446019591583 2.03930850218861 2.37871507798893 2.69559437587502 3.58934424942079 3.60636463541056 3.09433202169327 3.51111772697086 3.43171054628687 3.62661199412333 3.84293551866041 3.81919186334349 3.47134474237515 3.54289269721699 3.89467254087905 3.71269263508429 3.49952993106021 3.59803946568381 3.5206093436569 3.12437295726481 2.72239804532037 3.26711797821742 2.75237396875519 3.36138792047162 3.80458041160316 4.07593356441922 3.27445548315047 3.48882522942652 3.22387979942479 3.51925696256972 2.68326985761624 3.02510690165913 2.91056969708631 2.97956325446853 2.63790005363528 2.91745115049927 3.09645964268192 3.22148175114759 3.90408137723705 2.48860522330609 3.33129541161391 3.58879389632782 3.75489001775569 3.06610375116327 3.12658297895204 3.36865722943139 3.3161095169633
"NVEC200_006258_1.1" 2.16691837681077 0.610857660270848 0.553656723728723 0.897377665999084 2.28652495666878 1.57830101141132 1.1802852623703 1.93414815168668 2.05692661481415 0.899703066587724 0.447457765109178 0.6744167972026 1.86697599030876 -0.0969981649615153 1.13186812437025 -0.0969981649615127 0.858872129221603 1.02291004738624 2.12552741106512 1.70126217006785 1.35954685789203 0.631958437249788 1.15283025088332 0.443507917373721 1.96729155423266 1.02222308918669 1.56894672299853 1.27135291132651 1.56938418414987 1.02348037334724 0.490397174597958 0.931009104048216 0.985800015236029 0.599953306133677 -0.0969981649615127 0.65951541094641 -0.0969981649615127 1.41896023801574 0.82037287676627 0.428281417060267 1.03110581128683 1.13263899852132 1.75833691495393 1.75380656635973 1.85400115165974 2.03940611137293 2.07658339967925 1.5573119958288 1.092357424053 -0.0969981649615127 0.384828649784705 -0.0969981649615127 0.950196194468616 -0.0969981649615127 1.44066767089024 1.48396623466164 0.887548617815947 1.05321494156244 1.85586980293789 0.437086652949918 1.80960392973994 1.46694084985062 3.33808389019652 2.87268634080597 2.4551105882987 2.43230660483405 1.65153843575881 2.24612665424775 0.893858088541258 1.14233262583483 0.680929893062898 0.50132330949554 -0.0969981649615127 -0.0969981649615127 1.47086945432537 1.28903218532693 2.10836003059622 0.837745129465111
"NVEC200_006583_1.1" 3.20656590719768 2.89706053503182 3.24186697921319 3.79937618354523 3.79631103119375 2.95834547540509 3.73983490506082 2.97502316656049 4.05347478666657 3.21898670515702 3.48835925729171 3.25212082198207 4.14268019986003 3.34484562518694 3.51164090910734 3.75097191309992 2.99351577802331 2.91019530682869 3.87278683698985 3.21346132932452 3.4937859053771 3.85381351704717 4.03537932662603 2.86966110662985 3.98292610992399 3.75913236692525 3.39423314682667 3.49662716740921 3.98570110053854 4.07499052134725 3.49464479574422 2.95166342105943 2.95052490538818 3.08473798667002 3.36378499367516 3.57201183160368 3.77949806778946 3.26749548619114 3.44699826875572 3.81515334989187 3.23792277899005 3.61512658271753 3.19684365612921 3.95976565684223 3.10303196057917 3.44086037045551 3.27648110918722 3.31778263772773 3.02120395804862 2.908403545354 3.24210361806706 3.66458879499971 3.63253636552996 3.64864073411744 3.83603904124014 3.89737633516925 3.62914043669547 3.43515817838885 3.430146074409 3.40183169743563 3.11210431359957 4.59138355652121 3.66242841069075 3.1573028009006 3.32655556759867 3.21758983355457 3.70839391751236 3.4507307490845 3.47115628015771 3.20250801907926 4.08505825379488 3.74726764208987 3.2358599236779 3.66247369856384 3.50387629297854 2.72081858215119 3.37721627518342 3.03198457962261
"NVEC200_006579_1.1" 9.86406855241887 9.65095335299171 10.1961716297855 10.0610400076204 10.0683130531921 9.99682726020885 9.76378805955054 9.9187566419519 9.47394658308694 10.0101448790904 9.69615468988235 10.0103814598951 9.69086867244384 9.89149051025654 9.87188654197593 10.1951796081547 10.0100308039765 10.1791704620694 10.0310043040689 9.93397629451331 10.1353780375458 9.75789827830784 9.66963057694616 10.0703348304036 9.68739974125135 9.59658534626558 9.76921263297144 9.42963746376354 9.99154228113608 9.55747278375924 10.1599881658862 9.92925366374606 10.1124460375401 9.89145605494903 10.3637572280965 10.1709159563075 9.99944414382949 9.62964374436718 9.7065994668283 9.91644803434695 9.99190836611633 9.95044331027545 10.1994290906406 10.3475815187258 10.1139677810336 10.2545891551178 10.2553191982886 10.1151176274564 10.1440637033999 10.0300538818543 10.071525484024 10.0643660882669 9.8814967492013 9.78395055855258 9.83082942306475 10.0307902826843 10.0012391439279 10.0958723877015 10.0085388671598 9.99804121403805 9.97366884427093 10.0156122289016 10.028784866505 10.086290266832 9.86546157762314 9.70735118587109 9.94981016793851 10.0109086850534 10.1379277265564 9.49025875130586 9.95303527195534 9.85331531931015 9.96811577832344 10.2474008824595 9.77364258014163 10.0621396911973 10.108065096225 9.87412217620024
"NVEC200_006580_1.1" 10.0800803725279 9.5462908476095 10.1020901546659 9.8945575293229 9.92767641490123 9.89586809104053 9.59110876402391 9.86618148424263 9.58199474886283 9.88508794084943 9.51445689963917 9.79328236056033 9.52813380131946 9.84573263179903 9.68560526760702 9.95501118179279 10.0100308039765 10.2239705090817 10.0268614855877 9.90777005465926 9.75903776714271 9.84725650341755 9.49772381958413 10.0239829240579 9.86176380951558 9.7840247734552 9.60361352757519 9.70824678659608 10.0736640466057 9.89347758793926 10.0043591146187 9.76899402480381 10.1049330108251 9.8153932507135 10.2856318012359 10.3173057558205 9.99551775767193 9.95186465277863 9.9146514004694 9.96763892334256 9.97028096102578 9.637689957792 10.3090295824407 10.2241469511205 9.87372453937864 9.95329921838167 10.313548550596 9.99818098394338 9.95862178059756 10.03845108811 9.82907268939712 9.91507055617307 9.92284023124379 9.63396269800105 9.86219963094442 10.0416640761435 10.1711610292754 10.1586196540727 10.0352379273811 9.92096530899333 10.2962136715497 10.1069925168592 10.0344071312804 10.2055804459355 9.95743593512243 9.77780119964318 9.92791626744388 9.78662465027785 9.86624156334466 9.57212029425493 10.2000309888468 9.9270930764706 10.0521215530806 10.6210596710452 9.83682803100408 10.0155884100316 10.3921758194126 10.2015174557876
"NVEC200_006581_1.1" 4.08197227972856 4.81638139916706 4.69920454136306 4.14025437582991 4.44499010112016 4.78662877795474 4.47474799989909 4.75027989761219 4.66451148471658 4.85080658882253 4.93132544649554 3.8890308799449 4.24941602528538 4.27688854164169 4.11009468037264 5.06647254111561 4.81623747212694 4.60516459406326 3.95482320375375 3.89105339189616 4.1963748327627 4.56550804574129 4.37102124038091 4.47128524958255 3.74754585179292 4.51452461544377 4.00262329669484 3.61744236837662 4.45553202433642 4.25166965004075 4.46456762568434 4.47967658405761 4.58102231421328 3.89448441036958 3.92793260751343 4.55428935508298 3.77949806778946 4.55712442574388 4.20034594065275 4.55587177236687 4.55316309517186 4.45254783832622 4.56288746566364 4.8152516078413 4.71170967042807 4.883476817516 4.82242927435098 4.43863014122916 4.83145255871598 5.07892749027785 4.31049428986205 4.02636375497132 4.41796968299947 4.88106444570479 4.66692353459242 4.56966167929479 4.1589402130633 4.14220987086773 4.59708857724044 4.70423283429779 4.84278797771312 4.31023211870912 3.66242841069075 4.69820385432555 4.56546631302971 4.09692227905409 4.03403388253791 3.62787184614502 4.47038760506685 3.96047241493721 4.29605167749099 4.06975628513681 4.1088587793434 3.92365913676235 4.0217089935192 3.70091584408782 3.98129718158765 4.32992978563247
"NVEC200_006582_1.1" 5.92572665842276 5.76107553144345 5.64255349646145 5.69928843829693 5.67462496228508 5.60870246382594 5.25586629217636 5.66059775707361 5.67718707195012 5.06650562338909 5.22384637735019 5.51983383393643 5.37939257468473 5.08244372947263 5.23996123754746 5.56346870629347 5.54301446927511 5.32418546052231 5.54822585116341 5.19435818920244 5.09170204196333 5.43791494775488 5.56443020935005 5.94719960894669 5.41244188034401 5.51959979070728 5.32631064205136 5.54784876411146 5.40151617451802 5.7742380287135 5.3024324461939 5.54231114171617 5.63074604740533 5.16093808343573 5.60635911114522 5.64162466963789 5.47035753655046 5.20450444150107 5.43663358939563 5.77427460623754 5.66739801934794 6.03326229683094 5.63443284740591 5.98862492968238 5.51506545893141 5.61378932253809 5.68020510360853 5.5376473468425 5.47362094490588 5.33529509532327 5.44522122691714 5.48402284928594 5.63795122440191 5.62338669305059 5.73957483811775 5.87437589846775 5.75510341969648 5.44299063299894 5.77160652140336 5.54207593618683 5.57645517407879 5.58162019557183 5.94507742044314 5.6415348708033 5.00927687062845 5.32129886225634 5.1121696316563 5.35510460306414 5.31135008140732 5.21716770806525 5.47143916494934 5.46542347083382 5.39433957600798 6.10404790342311 5.18779225062684 5.62094513331058 5.86652532015978 5.31156244127719
"NVEC200_006369_1.1" 6.04705821543384 6.01995856114882 6.00766973450146 5.73741829718885 5.7670782728906 5.78004753345082 5.54352259873559 5.94374507183653 5.80160354840497 5.72940289216072 5.8883189593858 6.18945419741635 5.92158578433411 6.26139817793509 5.91663888011293 6.41788458452429 6.19816146472454 6.19651717709438 5.77968536469016 5.87913962617511 6.08340098620028 5.97770923754773 6.24163339920569 5.8966446126971 5.43245983729043 5.69772447647803 5.99171968918678 5.75956715142976 5.9835474942613 5.81700740547106 6.10001307394952 6.07664072627925 5.78914461693754 6.13004991525295 5.99972492815231 6.10046078451847 6.31084797754387 6.01561597620952 6.0569078887869 6.22597988062875 5.78808652088025 5.98633525104758 5.92605199493799 6.02508123497841 6.20317861558032 6.02778770866759 6.33670494714946 6.24608602186635 6.12879077651776 6.04863756428179 6.00740896480845 5.8656577692085 5.76242810521638 6.0492344342163 5.83260790634587 5.85129382488687 5.83821485203408 5.96588350382198 5.95968083468688 5.87631957224446 6.31454765619041 6.26976107550544 6.27454644127056 6.13242053466134 6.06370388965817 6.02424374719298 6.19386390491619 6.15791866031932 6.04478555633597 6.12193906125484 6.35379499278434 5.83687258107609 5.86735120180828 5.92667238830721 6.02739550636035 5.91049406492157 6.10697408829928 5.93122415937429
"NVEC200_006370_1.1" 5.68107698358252 5.4256102564858 4.69920454136306 5.55016700057684 4.83499980980131 5.16210663386622 4.50325674024133 4.71899702830916 4.58363500228563 4.25427164512884 4.78197988245468 4.73947038568502 4.38045775601781 4.66196131067489 4.70398177694425 5.01149829685559 4.74711667445406 4.80710898730992 4.45519269008596 5.21250148459307 4.94663325420859 4.48858926448425 4.48609099749671 4.7921057318089 4.82315113409648 4.40682702825413 4.26469492545561 4.43560209019251 3.98570110053854 5.17256261094475 4.91006093946373 4.7638927591455 5.12563489810108 5.33706782762276 5.31652194143232 5.26003923110905 4.84574979661279 5.39541067236804 5.27576273877318 5.33477173662298 4.87722368397811 5.28845914338273 5.21767306305692 5.40505313947944 4.98020701122934 5.13235802946188 5.12351258349213 5.34914470232521 5.26486147305028 4.86317120360498 5.02000798030897 4.89956700634488 4.48374453009657 4.90454887345839 4.9421111511951 5.23699900523621 4.57357540265526 4.84193172324234 4.427462103271 4.68086203852571 4.42618747411206 4.43748673317231 4.72401777385027 4.63777561654196 5.17737703177596 4.95686498174492 5.20139814089759 4.68336599289467 5.49974260945229 4.53617575788696 4.95437374148538 4.55582347219871 4.44779894998237 5.0155865160448 4.35957108726817 4.86900437409752 4.9589878726233 4.79606498669468
"NVEC200_006372_1.1" 2.16691837681077 3.10993751735789 3.15823210928928 2.47857850301458 2.44418945017191 2.95834547540509 3.41918814099179 3.26222562519971 3.2766898212699 3.42053425239339 3.4321749963835 3.34888785468482 3.90212859953666 3.75005064871676 3.40159433648139 2.7165017948183 2.82486579502453 2.68260978626169 2.70188874088219 2.59266167826227 2.67171775202375 2.82413335229148 2.88314724031923 3.90281492988484 2.90318512256053 3.0106778920086 4.05395096081175 3.29401598530085 3.47235711801125 3.81855039900969 2.49403875785771 3.99957468320054 2.62343390982103 2.87235180165224 3.14021899777934 2.44546332744077 3.03002321824834 2.87009434798276 2.3474973218129 3.12720217131085 3.12023115369546 3.28367037648988 3.08777499976784 3.57333910209987 2.96836749150463 3.0144438003044 3.35573207049991 2.9933543842428 3.21966314143637 3.49362276658682 2.21482717036492 3.44279242577456 3.57334125424739 3.75582078562435 3.00951365845026 3.65233342185079 3.19699384356113 3.57974074428786 3.59947506918525 3.51187996193105 3.34890073876798 3.04482688586976 3.5412941400901 3.53403801766788 3.4814630543768 2.93146512017158 3.51309164451017 1.92288284907629 3.05663100350375 3.20250801907926 3.76878852231975 2.52113265675294 3.73740908915457 3.15264416136751 3.78590247317139 3.32004593598506 2.94280360924317 3.58671582138974
"NVEC200_006373_1.1" 3.67662402955739 4.39708081727093 4.78535303110961 4.17771381825609 4.20166994342926 4.32765439613055 4.00201445768141 4.14379775074986 3.8379318879972 4.10620791017909 4.78197988245468 3.8890308799449 4.76328940881526 4.62391225859036 4.42337251655738 4.15771971229039 4.30930804975552 4.34454212259218 4.58966524880501 4.41437188853986 4.53768476209664 3.91388180567919 4.10904569308231 4.26355951676834 3.98292610992399 4.1638254910082 4.07894585416526 4.36832610708484 3.78757870325129 4.12122981351661 4.49494771924655 4.38221400216352 4.26529328386111 4.59470507042092 4.56038385248666 3.78936286426895 4.22804170120266 3.89205908456167 4.26412107159027 4.0832520329096 3.71476497000105 4.03962967868027 4.21076328825588 4.29443287871528 4.18299322067234 4.43146168508026 4.47735946964722 4.24850734968974 3.81810145535785 4.23079370427628 4.2555508589594 4.73799622924005 4.57710451325157 4.44161895058092 3.92323306858364 4.2192292750072 4.23101150817707 3.97794117635341 4.427462103271 4.39518308793662 4.119860281217 4.51648625497677 4.2311543898964 4.63777561654196 3.74884311634472 4.46807723278611 4.03403388253791 4.68336599289467 4.47038760506685 4.65022320030388 4.02710916780262 4.06975628513681 4.05321884169825 4.21148281550277 3.33907168479232 3.89628361625362 4.11851472999136 4.1683644244984
"NVEC200_006374_1.1" 4.94708253749164 5.48404363024699 5.30550374218799 4.89368423133486 4.9316477147545 5.3909098930498 5.24283953677083 4.6208601526189 5.03471805911386 5.07054700282432 5.11393814312207 4.93917277450649 4.62437776451356 5.16425275846807 4.96886020557739 4.70401470762554 4.68758682125088 4.44484481905742 4.62617728247447 5.05102733036432 4.93051921531503 4.40742095124573 4.93781386886803 4.97865213819203 4.47471935266983 5.10994144192653 4.62903809584096 5.10100677675814 4.49941321659864 4.92242239877723 5.26766280691972 4.66894636780491 5.07169521398218 4.7890389317741 4.88292600725772 5.21665906939629 4.86898299865664 4.62373152135438 4.6643712185091 5.07840654491324 5.20304260271123 5.28508174753631 4.99483635862239 5.05885962172558 4.90144800012626 5.38095073682855 5.23285087117532 5.35744808070518 5.11509089333172 5.1782527807008 5.20746370486869 4.65202947085382 5.13446998063652 5.23607325693498 5.1908021258829 5.16394325595812 4.92971504397105 4.47001294386587 4.73878193828137 5.20787802704534 4.86840528631725 4.87322103925811 4.80519012899195 4.55758413837365 4.99110516004729 5.03864013340671 4.71544591662234 4.84536871481879 4.48154928417215 4.61320015587946 5.01891870087368 4.76239932392482 5.04090376040592 4.99678459095647 5.14186892428479 4.99379187273468 5.01313822065959 4.9230813331406
"NVEC200_006371_1.1" 6.77323761457053 7.38152821424586 6.74819241833779 6.29274481530473 6.82801607476207 6.30160052841424 6.14166112686371 5.91642554098541 6.83676099631106 5.77915199056554 6.03699689313717 5.94824306152651 5.99501161740773 5.88072463578223 5.55473290332713 5.90252254236353 6.44364048118584 6.21083281138676 5.8020217389815 5.82120054029518 5.22350714699938 6.56959245710413 5.93229563320536 5.72182383995233 6.05295547403191 6.1844301134798 5.92436135980847 5.93255695201826 5.59595301081241 6.07369891518864 5.47999067075855 6.28872359809326 5.69037700283911 5.71744300527626 5.29857730516677 5.39875443370463 5.27688552955919 5.52818683965157 5.49095294795031 6.73989564808617 6.57798276179333 7.09104944296485 6.22541314096146 6.15413166255932 5.95867970720984 6.65781500047693 6.12680697050823 6.63901876315489 6.14515334248602 6.40895140505693 6.14224797758545 5.78521248566645 6.19434327665945 6.0701535287599 5.93056476358828 6.49697535969971 6.10116552243987 5.59819156905183 5.69890491069059 5.98526739152263 5.77913205445721 5.99420649565718 5.89651104362233 5.78774668833415 6.12375258783342 5.56176149019733 5.40295265289466 5.74916448745114 5.37691934542637 6.08185034605467 6.00929411454396 5.78752196008124 5.78435027664922 5.50244124163995 5.87015680075019 5.67519676599155 6.0541842650958 5.87994811872377
"NVEC200_006375_1.1" 5.08061545061676 5.16487522662178 4.6853190017622 4.69766066135604 4.87682037846315 4.89004892491006 4.60604259141684 4.71899702830916 4.76334652155496 4.50541815964948 4.52142122920405 4.54893776707773 4.70231068003938 5.16425275846807 4.73739180886035 4.38596967767173 4.53031954896581 4.76891841116851 4.96234841900505 4.90127367639048 5.17287334162506 4.80633145722337 4.42440293616619 4.26355951676834 5.05276409232752 4.23659473573638 4.55881464266139 4.68478506623244 4.49941321659864 4.69423086134935 4.61044823584004 5.01347354711418 4.79853321993951 4.66243359808852 4.88292600725772 4.54479869775988 5.32094809399029 4.84825449341242 5.26351965544249 4.7880299562621 4.78062001940314 4.75580288742866 4.79952914361979 4.5965512737609 4.89700563555448 4.72759932602953 5.18955103045961 4.97682906336371 5.11509089333172 4.81270508873993 4.80450578780892 4.19302483931899 4.70458708695032 4.50444577525589 4.66692353459242 4.32354496062101 4.52932641636164 4.88242495079528 4.2830044501851 4.00135728449748 4.86840528631725 4.71279617320254 4.2311543898964 4.71374343186951 5.38220720247169 4.69483623231993 4.917151736026 5.00734760513166 5.2003054801133 4.65022320030388 4.67672177471296 4.56946484593153 4.44779894998237 4.21148281550277 4.76454760714767 4.71177592601236 4.61531405268879 4.70471608943988
"NVEC200_006705_1.1" 2.50483646894593 2.77755241803079 2.37783896142607 2.47857850301458 3.04600406101479 1.57830101141132 2.16509132726496 2.13712106577867 3.13250765582837 2.7046970988975 2.60380609997002 2.91546877156223 2.18647007198333 2.47185037679471 2.85144133144449 2.57200430306587 2.41364660400643 2.30959709076381 2.79391938437074 2.47734839469839 2.54304649723544 2.94421668120467 1.97875346346714 1.80097634590049 2.17165666820549 2.07833177577401 2.40301030663926 2.13282272080906 2.50542984965846 2.25623131316642 2.6096092284475 3.12234774751066 2.62343390982103 2.32187449728962 2.42448624461398 2.26376456251198 2.27196477127909 2.87009434798276 2.09035218696355 2.7407381294993 2.32189725665845 2.76635361173977 1.44117256198468 2.81326116519894 2.65421811163048 1.54589073131933 2.67960414431926 2.09820580202519 1.73529121126732 2.7156484303493 2.52467664873809 2.94700942227897 2.8907404422081 2.64492775364418 3.16070618077913 2.89775205170118 2.33705948320502 2.64519023902833 2.31093934522387 1.95129491369504 1.58080327224106 2.93407929951001 2.59303418731915 2.64602287682797 3.05769477489267 2.70336703724275 1.02738805193147 2.73305568251155 2.47269240276771 2.7356903141904 3.36313258961151 2.52113265675294 1.82620060288974 2.09951592743673 2.38435535909579 2.44915706781796 2.76309256565869 2.49121337598923
"NVEC200_006706_1.1" -0.0969981649615127 -0.0969981649615153 -0.0969981649615153 -0.0969981649615127 -0.0969981649615153 -0.0969981649615127 -0.0969981649615127 -0.0969981649615127 -0.0969981649615153 -0.0969981649615127 -0.0969981649615127 -0.0969981649615127 -0.0969981649615127 -0.0969981649615153 -0.0969981649615127 -0.0969981649615127 -0.0969981649615127 -0.0969981649615127 -0.0969981649615127 -0.0969981649615127 -0.0969981649615153 -0.0969981649615127 -0.0969981649615127 -0.0969981649615127 -0.0969981649615127 -0.0969981649615127 -0.0969981649615127 -0.0969981649615127 -0.0969981649615127 -0.0969981649615127 -0.0969981649615153 -0.0969981649615127 -0.0969981649615153 -0.0969981649615127 -0.0969981649615127 -0.0969981649615127 -0.0969981649615127 -0.0969981649615127 -0.0969981649615127 -0.0969981649615127 -0.0969981649615153 -0.0969981649615153 -0.0969981649615127 -0.0969981649615153 -0.0969981649615127 -0.0969981649615153 -0.0969981649615127 -0.0969981649615127 -0.0969981649615127 -0.0969981649615127 -0.0969981649615153 -0.0969981649615127 -0.0969981649615127 -0.0969981649615127 -0.0969981649615127 -0.0969981649615127 -0.0969981649615153 -0.0969981649615127 -0.0969981649615153 -0.0969981649615127 -0.0969981649615127 -0.0969981649615127 -0.0969981649615127 -0.0969981649615127 -0.0969981649615127 -0.0969981649615127 -0.0969981649615127 -0.0969981649615127 -0.0969981649615127 -0.0969981649615127 -0.0969981649615127 -0.0969981649615127 -0.0969981649615127 -0.0969981649615127 -0.0969981649615153 -0.0969981649615127 -0.0969981649615127 -0.0969981649615153
"NVEC200_005911_1.1" 5.3448211522112 4.65619796160062 4.91840288658737 5.1014906161362 5.1645426983947 5.26829857095473 5.54352259873559 5.3494125434629 5.09241146866244 5.42010260524985 4.80428504253911 5.51983383393643 5.10398244613848 5.11023205522612 5.30253884646487 4.76790296608158 4.86054417291666 4.93333566642535 4.97104872263368 5.33349113379699 5.09170204196333 5.37519833288058 5.15886308802417 5.53613200777312 5.37155291702708 5.5704005517831 5.35728845004696 5.10671480675466 5.63582010612816 5.08194442839077 5.33638380288838 5.44912608157062 5.6154450749096 5.45635012681829 5.10566920264454 5.37654178146958 5.05338979833512 5.1584175998607 5.19625577642762 4.80931631326773 5.04809544964855 5.30385126255574 5.45575631491366 5.37712052807714 5.36231338864998 5.51705387961695 5.12351258349213 5.17297798143462 5.42083811103832 5.07892749027785 5.10015872749846 5.63592458981959 5.01549244525017 5.17944036954718 5.08131867795545 5.46698273014564 5.39617272014897 5.37855093542031 5.14522578123503 5.40616948418145 4.67872675892802 5.25294019642507 4.85687389000511 5.06237737496432 5.26531391806725 5.00778042320694 5.26487488706954 5.3882853240837 5.01446645308078 5.0048957427906 5.47143916494934 5.43369567715747 5.45999524647816 5.96586986129252 5.47276632286194 5.20029067727173 5.44246521573763 5.02100298271639
"NVEC200_005912_1.1" 2.89795242582939 1.08362679390192 1.61648766383784 2.47857850301458 3.04600406101479 1.87574633791852 1.1802852623703 2.13712106577867 3.34371430028932 1.89805084951645 3.03952034462796 2.47555240697672 3.10784638402755 2.47185037679471 2.47039319024106 2.57200430306587 1.42881957512748 2.30959709076381 2.2606902418686 1.89345101022833 2.54304649723544 2.20886723650014 3.25173600759023 2.25076493552392 3.30174081889488 2.55269448575163 2.92813001658518 3.14117983668129 2.1120270049835 3.35988965873327 0.906649556573418 2.26948424059982 2.35521806071536 1.4206439534235 2.5511414518379 2.26376456251198 1.89413729696338 3.5069930817857 2.92259062986332 1.36602252410444 2.85142332981269 1.95211679602261 2.84127083632603 2.63603695867752 2.36358146167369 2.78441516220174 1.7359936040277 1.5573119958288 2.04531380962948 2.908403545354 2.42860233971388 1.19552327810482 3.23432165439754 2.11110456846974 3.16070618077913 2.9851706960848 1.8797594908363 2.35490610345793 1.44614588126098 2.2341938805466 3.19543030991933 2.37948714367181 2.32594067625671 3.39491567078302 3.40608743649996 3.89535508939536 3.20322196836894 2.51003753413086 2.47269240276771 3.83745647827806 3.05052544872306 2.63711424672945 2.46055973408518 1.95114787830933 3.05008834922483 2.54550768647227 1.77039210097669 3.30507999915602
"NVEC200_005914_1.1" 5.46582588961123 5.44535218823596 5.47983273008344 5.74990754527765 5.67462496228508 5.43717821309125 4.76107346132576 4.86903952347019 5.14972279982339 5.58302580791569 5.63813418409772 5.24601208788681 4.85629673223445 5.55645080038775 5.31776814484534 5.67380257846995 5.4733917870606 5.60995980727865 5.50802987866219 5.79735729646931 5.02099028665435 5.06667434791853 5.32265257713584 4.99796553463828 5.1232541659418 4.90596830516098 5.1369735212249 4.7316869739383 5.14944794316567 4.88160752434152 5.47999067075855 5.55727318217136 5.22978766097786 4.93311103714145 5.46870684813457 5.3310633748363 5.31771131703316 5.39541067236804 5.29115154102936 5.33477173662298 5.12649641341741 5.56884826034311 5.33368043336661 5.70383131163501 5.44071014745514 5.71538561627838 5.37248124260889 5.7677502061079 5.75523077259433 5.79171223322201 5.49350789315317 5.24716462161886 5.08070982906159 5.42655697219982 5.06223555473647 5.08698983225721 5.19464123345315 5.50467469954555 5.6864236434945 5.20787802704534 4.91831438062069 5.63570510166074 5.3289393176487 5.46148779877017 5.57161224832191 5.28047060596105 5.61267344046764 5.74916448745114 5.22496182584986 4.68631986737268 5.10201955213633 5.31680855522526 5.20307676307894 4.97773439054489 5.2118269164109 5.57602535227944 5.16313540247346 5.69057150954358
"NVEC200_005907_1.1" 2.34574858045951 1.7240993257014 1.84763665828779 1.21817829126828 1.39241881869494 1.87574633791852 0.463332492544558 1.0632236928314 1.21260257779385 1.22097050168938 -0.0969981649615127 0.6744167972026 1.67606698248072 0.672574931898953 1.13186812437025 0.642838371023347 1.42881957512748 1.02291004738624 1.97638001684659 1.70126217006785 1.35954685789203 1.11393918178733 1.81229981763428 1.61335677190667 0.613576681839213 1.87780353990047 2.14347186737678 0.941790648497001 1.19546026458301 1.64646577172161 1.22930609032086 0.931009104048216 1.59733857221568 1.70387185641778 1.27069452572882 0.65951541094641 2.57109729524132 1.41896023801574 1.12519171333984 2.07731226702374 2.21112288065643 1.13263899852132 1.75833691495393 2.32119775325482 1.05905330919535 1.08807120743463 1.8761293394077 1.5573119958288 1.73529121126732 1.49208175783705 1.96377109478137 2.18558633540512 1.28138068746853 0.504450082270042 1.18243331927246 1.70607265292724 1.46732304263721 1.68496306718583 1.18734829165141 1.38434893667109 0.973185096740575 2.1996647317879 1.99790242937721 0.553279984580327 1.91756001969177 2.27492791332755 1.37295637705041 2.24612665424775 1.47575974987679 1.14233262583483 0.680929893062898 1.93288742932387 1.16381950758064 0.437026655494604 -0.0969981649615153 2.23469665527778 1.56617982423577 1.40028255208404
"NVEC200_005908_1.1" 4.27096704644847 4.35595082025447 4.57570257744032 4.10179631585958 4.48183359557746 4.42270462928806 3.91980377749074 4.55151903381139 4.61110068720593 4.77926418493589 4.21023209109793 4.23122533396962 3.61328111514171 4.2269959725375 4.42337251655738 4.59171399032377 4.81623747212694 4.53862503414236 4.17618103184702 4.645614984051 4.31933744828246 4.08039655290071 3.95774807382718 4.26355951676834 4.4037723649893 4.61473801146268 4.10351507191891 4.36832610708484 4.26530257798982 4.48174255282284 4.33621475283222 4.0846524952909 4.44914353976171 4.15177919323161 4.43457376584888 4.09164619736842 4.53550162421259 4.24062998995854 4.44009676271148 4.36781371659072 4.78354592267681 4.90015154211587 4.32730570440172 4.40921724548595 4.35480215647869 4.76209437663591 4.32814438309554 4.54587348965885 4.35684684708407 4.52363202260504 4.64571990602588 4.17808845306045 4.23908014599671 3.80656556769525 4.58906372951806 4.98464022804764 4.51704015737527 4.20301500406532 4.64947069222372 4.55796764851737 4.79014697427063 4.26519106836916 4.30743711614456 4.40379680313922 4.4197791796356 4.27374875326386 4.08181785340989 4.25006660096804 4.40902048957645 4.27685214918955 4.14076929158782 3.84699018922799 4.16243231763766 4.74968123822436 4.76892831468486 4.2791826123 4.5652108287874 4.1683644244984
"NVEC200_005909_1.1" 3.53629441596574 2.3449163607855 3.24186697921319 3.0629131051122 2.94407296168083 2.95834547540509 2.54007381633652 3.94183078816971 2.34559718326964 3.28934452221095 3.4321749963835 3.60544136077046 2.94798688185633 4.00814357253931 3.40159433648139 4.98320512864721 4.13989536480356 4.66877006391982 3.69323598314392 3.97846918116864 3.42242034995316 3.5848917254907 3.25173600759023 2.1158391949319 2.7836012441409 2.25435847991629 2.81366590088188 3.2196208587361 3.85668705847598 3.50645755672556 3.15745034949298 3.95507724075853 4.14257137692738 4.32896449253444 4.10356327790294 4.38659160572431 3.89191262566959 3.94731399008682 3.74397435326498 3.31749923101518 3.39820825592824 3.22019015002946 3.85905702119837 3.11331931522952 3.84148644577484 3.76957307508942 4.54655228613303 4.087425870705 3.09043508608848 3.36804521144402 2.77960209446741 3.71509151619131 3.23432165439754 3.11647698350078 2.54314171900592 2.48296497576203 3.45950577859046 2.88673637512121 2.02401925395353 3.15281769634211 3.34890073876798 3.49843380256164 4.19144514556031 4.50875104139314 4.78961738912729 3.99965608808752 3.93343864881043 3.38649666044501 3.58651526652544 2.86729874977522 3.05052544872306 2.52113265675294 3.2358599236779 2.8514991951291 2.54433944237925 4.19255843904138 3.34561365744796 2.69483217240058
"NVEC200_005910_1.1" 3.67662402955739 3.97633954118628 3.59982960875103 3.35219132776315 3.54097301510093 3.72707054805118 2.64614747623845 3.57335730817989 2.97229956715114 3.35643007125636 3.37371372241908 3.43957033214245 3.66561908628615 2.08054536658558 3.08298478464377 3.87933847182828 3.72639372432492 4.17966172058104 3.82995031310229 3.53513352805104 3.4937859053771 3.72560952852769 3.8328582326949 3.47681059332661 2.35063188108803 3.43290665628236 3.03417628100231 2.5520448293105 3.9226357459227 3.63949882131734 3.66463711901733 3.47730431619582 3.80765492818723 3.50936858307286 3.43121908970795 2.88376396084549 2.92824229046729 4.55712442574388 3.65161197035558 2.64926342497976 3.12023115369546 3.40281970290746 3.69520715458548 3.47134474237515 3.4448526968071 3.92846650297531 3.27648110918722 3.66092159692052 4.17755842517367 3.99627409784503 3.50021173988739 2.85991417027922 2.8907404422081 3.53285446637887 3.59177248250914 3.28989057404874 3.19699384356113 3.15642651997787 3.16818386048623 3.40183169743563 3.88904417057174 3.49843380256164 3.5412941400901 3.83248693370311 3.242382205427 3.30160781583697 3.28714866621143 3.3192688237365 3.93016867224469 3.70296511340586 3.16242480699993 2.63711424672945 3.02065257862463 3.56372971488596 3.249025815847 3.42509597227703 2.66407951408238 3.24149823826621
"NVEC200_005913_1.1" 1.0841968208587 1.43911653679213 -0.0969981649615153 0.897377665999084 1.67291733634546 1.20316688094352 1.84697674405759 1.69786925769363 0.892736370293958 0.485765995087468 0.84180734987864 1.17435949059874 1.19618158243307 0.672574931898953 1.13186812437025 0.642838371023347 0.458695021725163 -0.0969981649615127 0.841682342518917 0.483727328691187 1.0160369244342 2.00303747322312 1.15283025088332 1.39763790648474 1.72912282673973 1.02222308918669 1.42040603543252 -0.0969981649615127 1.86606972517433 1.3683422458235 2.07859709184139 1.52518782609597 1.32373241828549 1.4206439534235 1.95998429147028 1.52039869018619 1.03406382877066 1.06645226748786 1.12519171333984 1.92962034087252 0.743344477702173 1.13263899852132 2.42923358342088 1.75380656635973 1.05905330919535 1.33506562243587 2.00385006854878 0.681974719315293 1.3398804475749 0.906091002732266 0.384828649784705 1.67528023585106 0.950196194468616 1.9398333314704 0.86767549326885 1.70607265292724 0.477680604427882 0.761363129717311 0.871752182528609 0.437086652949918 0.973185096740575 1.10739294762058 0.966957365546585 2.04601136024569 1.40091607886052 2.0982551242145 0.572068417945415 0.496834182422726 0.893858088541258 0.65184513639687 -0.0969981649615127 -0.0969981649615127 1.16381950758064 1.59891345505649 -0.0969981649615153 0.756432860846267 1.04310212195016 0.837745129465111
"NVEC200_005915_1.1" 2.50483646894593 2.5039846591163 2.76469666172805 3.0629131051122 3.23051306409111 2.33267445998213 2.42557778024556 1.93414815168668 3.05462631395181 2.7046970988975 2.7941455030787 2.63755858864331 3.03012967839269 2.47185037679471 2.35702619219542 1.12949385506404 2.28950169591456 2.59800384592245 2.70188874088219 1.89345101022833 3.18433154087558 2.20886723650014 3.11538257599525 2.37414414095253 1.96729155423266 2.07833177577401 2.5532622348478 2.13282272080906 2.50542984965846 2.8018001659061 3.49464479574422 2.75804148049512 2.02548274075663 0.599953306133677 2.42448624461398 2.26376456251198 1.38083382634388 2.62101542710586 2.09035218696355 2.55159371459356 2.99207885449162 2.47151073913585 3.19684365612921 2.53853023892387 2.36358146167369 2.9417678483452 2.40937354237801 2.49069365614013 2.1784635868003 2.7156484303493 2.85546307257644 2.76722125384609 2.98460565241098 2.26418374660896 1.65962167782133 3.14556092838925 3.1231582135954 2.64519023902833 3.36897868273642 2.57571673079729 2.92945674848478 2.68326985761624 2.32594067625671 3.1573028009006 2.11982352509554 3.30160781583697 3.20322196836894 2.92616987770118 2.05867807731379 1.79899457068124 2.48860522330609 3.26071906478692 2.62224239310383 2.35708053588776 1.1107539376324 2.63582438795274 2.6119023579448 3.03198457962261
"NVEC200_006287_1.1" 1.0841968208587 1.96196721360196 2.37783896142607 1.89455733812982 1.04389165502869 0.694845293698017 1.1802852623703 1.69786925769363 2.80037979485691 2.06779215442917 2.38448219090551 1.54493127423119 1.67606698248072 2.08054536658558 1.59886749834781 2.23066611177595 1.42881957512748 2.07932280257991 2.49808984339126 1.47947784142417 1.63679185592994 2.69313985596795 3.69612358229072 2.37414414095253 2.17165666820549 2.79978373764653 1.94024053414097 2.42537389337249 2.81421969128746 1.3683422458235 2.36839765971037 4.04274064358833 1.59733857221568 2.62321054717928 2.42448624461398 2.26376456251198 1.89413729696338 1.41896023801574 2.66351200636309 2.33385566972276 2.69555841523584 1.13263899852132 1.18288622006986 -0.0969981649615153 1.05905330919535 1.54589073131933 1.36542587616375 1.5573119958288 1.73529121126732 2.4931092798732 1.47955029006499 2.03469073266225 2.14568818567309 1.25446996677066 1.44066767089024 3.80429198159091 2.46211624254228 2.7302790022006 2.84786256087141 2.67368352070506 2.60310866239649 1.75452096190934 2.71006956312692 1.34044919798228 2.29718544197347 1.66278280483839 2.41910552552828 0.496834182422726 1.47575974987679 0.65184513639687 1.85110410702111 2.10390750316278 3.58879389632782 2.09951592743673 0.629734826841978 3.32004593598506 1.94925012863131 2.25405826744455
"NVEC200_006291_1.1" 6.20605530138921 6.75650887655806 5.57965000482514 5.97936070714915 5.97520080259759 5.29366865667815 5.68711879076403 5.61033596006092 6.01197678651455 5.14449845787786 5.50828586019401 5.08677236138727 5.56994420197056 5.29106683379313 5.25586194306453 5.46460524521106 5.44457387916254 5.4011085710467 5.53495124235081 5.63195961237982 5.26489557090917 5.82964262415706 5.77144515004405 5.48229400887578 5.50986457790215 5.41229482192321 5.21796641457188 5.67856886434448 5.0047095960172 5.7450040639914 5.24995861645587 5.34950393944241 5.43546479531568 5.65230641486195 5.22447982550938 5.44217933814232 5.29744283092091 5.79238959699393 5.45040636632084 5.60201605944688 6.0518763056547 5.7706532585407 5.75229412421523 5.56216296009726 5.931786735776 5.62543761948614 5.48251183080172 5.74091585861843 5.36605057329227 5.46363138257684 5.76340767532999 5.33051353135437 5.72211746124302 5.29056674224931 5.61415498324351 5.65199938555108 5.44244481897639 5.19615005175734 5.18125470257049 5.07075384384913 5.68134982168694 4.94554978659353 5.23440636061207 5.4959393799382 5.00927687062845 6.03655601546044 5.67631233209332 5.54362434948105 5.34450718977877 5.67792466863152 5.21013868098284 5.58578586471057 4.49031884138216 5.27165417354557 5.43242381031461 5.12432498497918 5.2680076628765 5.78279225618908
"NVEC200_006293_1.1" 1.9627423849472 3.29540460206801 2.97484146491062 1.89455733812982 1.90765594599443 3.29624070188474 2.64614747623845 1.69786925769363 -0.0969981649615153 2.219648273808 2.60380609997002 1.17435949059874 2.94798688185633 3.14441236229502 2.85144133144449 2.7165017948183 3.28116580908619 2.59800384592245 2.12552741106512 1.89345101022833 3.4937859053771 3.0550683096233 1.97875346346714 2.86966110662985 2.35063188108803 2.41122442274868 2.75283766438761 2.28650111474458 3.06842831686619 2.91112019994165 2.81620929845018 2.85809822975606 3.44182965483844 3.3541748729647 2.5511414518379 3.49162042774811 2.42927005959302 1.41896023801574 2.09035218696355 1.76506624482396 2.32189725665845 3.56490649524142 1.44117256198468 2.43395259532827 3.03727039232234 2.29416764438938 2.40937354237801 3.2175330751537 2.70534120453098 2.22986942816991 1.81969865753463 1.67528023585106 1.77731404066836 2.52883077603746 2.42859719611965 3.4210853223918 2.20012470115282 2.45829456651441 3.09452170048037 2.47060965975898 0.973185096740575 2.37948714367181 1.99790242937721 1.61576620986177 1.05110767634931 1.38318954968085 2.08577780043956 2.51003753413086 3.13452569427513 1.50770653265124 2.79675216250475 2.25678605644683 2.46055973408518 2.67351801639124 -0.0969981649615153 1.83799932101425 1.77039210097669 2.49121337598923
"NVEC200_006294_1.1" 5.6976450650285 5.52172445632067 4.91840288658737 5.24955942729369 5.62607721690187 5.07699641437008 5.87337074151329 5.48576500147161 6.3255793468118 5.61076835007464 5.50828586019401 5.49889891461323 6.01532187522202 5.40762893937079 5.80218858583785 5.3584652820672 5.30725696256279 5.2005170991047 5.19010969901546 5.13851774803518 4.99662796071568 5.37519833288058 5.57746549827058 5.62576897828159 5.71990037509811 5.63546666772263 5.82444196438194 6.22650986849976 5.17673127523834 6.08540885277113 5.26766280691972 5.06542897468095 5.55256484372436 4.69514167445898 5.67751371300856 5.15955080974904 5.14698200462814 6.30720567715973 6.0748019488109 5.76340898939861 5.56975689180404 5.39290698095898 5.96255132110645 5.87337959046592 5.25068261470693 5.27230092931493 5.41009826854017 5.44092558698183 5.30910002101281 5.44819993292122 5.49350789315317 5.73714607970442 5.85232450076116 5.49002886036151 6.00240567187275 5.46698273014564 5.82663092934986 5.50467469954555 5.10827400114804 5.3773814219675 5.9448209413523 5.58162019557183 5.46838178860745 5.65684114650206 5.71904701746726 6.07287464852286 5.707109131724 5.371790352408 5.36080428872197 6.17371459601985 5.63556028775974 5.8962776850848 5.43844031730056 5.50244124163995 6.01378853828175 5.48175881757799 5.46470053657788 5.77158193104999
"NVEC200_006295_1.1" 5.14185415278052 4.39708081727093 4.25179671117869 3.97985973176745 4.65313413610165 4.42270462928806 4.00201445768141 4.58660615110525 5.34230052364325 3.94119202835698 4.93132544649554 4.32935715520229 5.00589287368025 4.37177787140742 4.60813801866091 3.87933847182828 4.51734274258064 3.77965304010528 4.48310864311665 4.50548570319883 4.39585097674307 4.52756121997534 4.87196302287644 4.19826850578866 4.44377068593463 4.1638254910082 4.44854152179551 4.93135276995594 4.04612471986469 4.90822464810307 4.11934853245954 4.04274064358833 4.22553470959798 3.83702206624646 4.43457376584888 3.78936286426895 4.09344968413841 5.43460982959823 5.02275140516927 4.5808425391256 4.98215489623446 4.58443989555416 4.91119562698884 4.51553831246855 4.85219554097787 4.53390473028948 4.44147745820308 4.60659031109225 4.43877374335713 4.49387944142446 4.80725924244141 4.17808845306045 4.69287080594316 3.90299530026411 4.83375252490615 3.89737633516925 4.39685507946187 4.54586778912902 4.45715461971919 4.42362156847066 5.1861699356822 4.21869839136942 4.57767458932716 4.12438351417378 4.38093668809566 4.63931018990371 4.68708565605406 4.0572341503018 4.13355494041871 5.42371850773332 4.3443080504296 4.69614932119976 4.35880429645563 4.45132465266807 5.03451480560554 4.51163307137664 4.43612452996959 4.63219637584399
"NVEC200_006286_1.1" 5.18948968309537 5.01440301703316 5.10864775814752 5.00058386161631 5.1645426983947 5.50391209041608 5.16956220567875 4.95210396755654 4.83726292340096 5.32281544366752 5.45288727504819 5.02953156278062 4.92231735679017 5.5962963795034 5.85533941426229 5.72595853223575 5.48758771200464 5.36315963833988 5.43844302505703 5.51986858383819 5.3248336267456 4.89847177684022 5.17610455956164 5.07273300844901 5.28612500975616 5.35549297922692 5.24029596541645 5.33529599563496 5.37820120460342 5.29863629434798 5.56835563569274 5.44912608157062 5.20954996528127 5.77976533237525 5.70502116126249 5.42063026514519 5.39605235217801 5.43460982959823 5.24448375976741 4.67661569017378 5.15670149828463 4.90015154211587 4.82319988857466 5.14837153844372 5.32145733933323 4.55841791202117 5.07749609423474 5.44092558698183 4.96648537719952 5.21279839691201 5.48158689314663 5.17683500872531 5.03756077386168 5.05903453529479 5.60099181715272 4.35670546867754 4.87290933600418 5.41755909353291 5.51350199456177 4.58339829992929 5.1861699356822 5.13271271030991 5.48490129741473 5.19410955858865 4.90362366689702 4.90408669410126 5.22286887822692 5.55827652975873 5.37691934542637 4.78948803274798 5.12981840411895 5.48102948738386 5.78435027664922 5.50244124163995 5.03451480560554 5.40678309024499 5.70156927836594 5.16504289727211
"NVEC200_006289_1.1" 5.73022111689376 5.27929164895974 5.42720884132929 5.46182527436688 5.82557816240651 5.72516295423118 5.72392203905201 5.87445104816977 5.83591599098206 5.95177872265695 5.80227871035543 5.90115073680852 5.58361033005064 5.97441987984064 5.67787039853789 6.31947533478561 6.03375940459763 6.21793770912146 5.66250158125611 5.89045336420041 5.59203795591943 5.89070459426473 5.57746549827058 5.73339320045612 5.61870138229395 5.71287801205896 5.53939702189959 6.03372452683984 5.59595301081241 6.00137022252821 5.70457298614039 5.62984073474903 5.90693972962268 5.65230641486195 6.11699680573313 5.8494395878666 5.73435609426181 5.69889084722094 5.5042191352772 5.7414291282234 5.74896817952375 5.80351031981141 5.95739332729033 5.941719591642 5.53902267275583 5.6711125050961 5.88108496828755 5.6184953430497 5.85807222273375 5.79171223322201 5.6293678452512 6.1671666834066 5.69460404225555 5.67891740604626 5.9093641280326 5.62503443904974 6.13912249755139 5.62065339615068 5.67383345340704 5.6301245832476 5.88332547014347 6.03502739827564 5.53335433442917 6.03034542750655 6.00104685060935 5.7678122240686 5.61267344046764 5.54362434948105 5.67940451338495 5.65988389611736 5.88430632724274 5.61437038591005 5.37177314992642 6.04120763900541 5.2118269164109 5.28646538008396 5.54341786930705 5.66656486090793
"NVEC200_006296_1.1" -0.0969981649615127 -0.0969981649615153 -0.0969981649615153 -0.0969981649615127 -0.0969981649615153 -0.0969981649615127 -0.0969981649615127 -0.0969981649615127 -0.0969981649615153 -0.0969981649615127 -0.0969981649615127 -0.0969981649615127 -0.0969981649615127 -0.0969981649615153 -0.0969981649615127 -0.0969981649615127 -0.0969981649615127 -0.0969981649615127 -0.0969981649615127 -0.0969981649615127 -0.0969981649615153 -0.0969981649615127 -0.0969981649615127 -0.0969981649615127 -0.0969981649615127 -0.0969981649615127 -0.0969981649615127 -0.0969981649615127 -0.0969981649615127 -0.0969981649615127 -0.0969981649615153 0.506696129670085 -0.0969981649615153 -0.0969981649615127 -0.0969981649615127 -0.0969981649615127 -0.0969981649615127 -0.0969981649615127 -0.0969981649615127 -0.0969981649615127 -0.0969981649615153 -0.0969981649615153 -0.0969981649615127 -0.0969981649615153 -0.0969981649615127 -0.0969981649615153 0.567700059316441 0.344436875017685 -0.0969981649615127 -0.0969981649615127 -0.0969981649615153 -0.0969981649615127 -0.0969981649615127 -0.0969981649615127 -0.0969981649615127 -0.0969981649615127 -0.0969981649615153 -0.0969981649615127 -0.0969981649615153 -0.0969981649615127 -0.0969981649615127 -0.0969981649615127 -0.0969981649615127 -0.0969981649615127 -0.0969981649615127 -0.0969981649615127 -0.0969981649615127 -0.0969981649615127 -0.0969981649615127 -0.0969981649615127 -0.0969981649615127 -0.0969981649615127 -0.0969981649615127 0.437026655494604 -0.0969981649615153 0.39192437342981 0.214263922840397 -0.0969981649615153
"NVEC200_006290_1.1" -0.0969981649615127 -0.0969981649615153 -0.0969981649615153 -0.0969981649615127 -0.0969981649615153 -0.0969981649615127 -0.0969981649615127 -0.0969981649615127 -0.0969981649615153 0.485765995087468 -0.0969981649615127 -0.0969981649615127 0.472063806566609 -0.0969981649615153 -0.0969981649615127 -0.0969981649615127 -0.0969981649615127 -0.0969981649615127 -0.0969981649615127 -0.0969981649615127 -0.0969981649615153 -0.0969981649615127 -0.0969981649615127 -0.0969981649615127 -0.0969981649615127 -0.0969981649615127 -0.0969981649615127 -0.0969981649615127 -0.0969981649615127 -0.0969981649615127 -0.0969981649615153 -0.0969981649615127 -0.0969981649615153 -0.0969981649615127 -0.0969981649615127 -0.0969981649615127 -0.0969981649615127 -0.0969981649615127 -0.0969981649615127 -0.0969981649615127 -0.0969981649615153 -0.0969981649615153 -0.0969981649615127 -0.0969981649615153 -0.0969981649615127 -0.0969981649615153 -0.0969981649615127 -0.0969981649615127 -0.0969981649615127 -0.0969981649615127 -0.0969981649615153 -0.0969981649615127 -0.0969981649615127 -0.0969981649615127 -0.0969981649615127 -0.0969981649615127 -0.0969981649615153 -0.0969981649615127 -0.0969981649615153 -0.0969981649615127 -0.0969981649615127 -0.0969981649615127 -0.0969981649615127 -0.0969981649615127 -0.0969981649615127 -0.0969981649615127 -0.0969981649615127 -0.0969981649615127 -0.0969981649615127 -0.0969981649615127 -0.0969981649615127 -0.0969981649615127 -0.0969981649615127 -0.0969981649615127 -0.0969981649615153 -0.0969981649615127 -0.0969981649615127 -0.0969981649615153
"NVEC200_006288_1.1" -0.0969981649615127 -0.0969981649615153 -0.0969981649615153 4.71656768501935 3.15796805384004 -0.0969981649615127 -0.0969981649615127 4.11202349226345 2.96397292220336 3.42722769228553 -0.0969981649615127 3.14677950618524 -0.0969981649615127 -0.0969981649615153 -0.0969981649615127 -0.0969981649615127 -0.0969981649615127 4.20848382630977 -0.0969981649615127 -0.0969981649615127 -0.0969981649615153 -0.0969981649615127 -0.0969981649615127 4.40370022048709 -0.0969981649615127 -0.0969981649615127 -0.0969981649615127 4.30975037201109 -0.0969981649615127 4.33250657244166 -0.0969981649615153 6.17692076102083 4.34166704382704 -0.0969981649615127 -0.0969981649615127 -0.0969981649615127 -0.0969981649615127 5.50355009283994 -0.0969981649615127 5.82740806068781 3.89596944625732 -0.0969981649615153 -0.0969981649615127 4.54420720353949 -0.0969981649615127 -0.0969981649615153 -0.0969981649615127 -0.0969981649615127 -0.0969981649615127 4.75065520429091 -0.0969981649615153 -0.0969981649615127 -0.0969981649615127 -0.0969981649615127 -0.0969981649615127 -0.0969981649615127 -0.0969981649615153 3.27071074004337 -0.0969981649615153 -0.0969981649615127 -0.0969981649615127 -0.0969981649615127 -0.0969981649615127 -0.0969981649615127 6.26940908828867 -0.0969981649615127 -0.0969981649615127 -0.0969981649615127 -0.0969981649615127 -0.0969981649615127 -0.0969981649615127 -0.0969981649615127 -0.0969981649615127 4.18338934378319 -0.0969981649615153 -0.0969981649615127 -0.0969981649615127 3.27637034526369
"NVEC200_006292_1.1" 1.0841968208587 2.16611091736779 2.37783896142607 3.0629131051122 1.39241881869494 2.51629699382935 1.43827278197036 -0.0969981649615127 1.69566934821226 1.48356429952899 2.2609006058137 1.83950687459225 0.472063806566609 2.08054536658558 1.78570539112441 0.642838371023347 1.83629053571477 2.41227349337903 2.2606902418686 2.06302106028605 3.09535619463185 1.11393918178733 2.38682309267398 1.39763790648474 0.613576681839213 2.55269448575163 1.94024053414097 1.5394544116572 2.50542984965846 1.02348037334724 2.23076186556882 3.34560747977068 2.49555013291933 2.62321054717928 2.96926633489705 2.05583921592765 2.42927005959302 1.41896023801574 1.59081337668267 1.76506624482396 1.96024459718496 2.10051503228214 0.680451080582213 1.35612894359349 1.30242219777562 1.33506562243587 1.8761293394077 2.09820580202519 1.092357424053 2.07772935455652 2.3256707258038 -0.0969981649615127 2.14568818567309 1.74545553130511 0.464509813717641 3.28989057404874 1.68822972334027 2.81062758602261 1.44614588126098 2.47060965975898 0.535130460528955 3.04482688586976 1.3013432491926 0.999898871662247 0.588371195665689 0.578019903794316 2.91745115049927 2.83284157091047 2.47269240276771 1.14233262583483 1.5556029153303 -0.0969981649615127 2.46055973408518 1.13190623816302 0.629734826841978 2.44915706781796 2.44299281999887 0.837745129465111
"NVEC200_006427_1.1" 6.05880240320309 5.6331292426058 5.91361917483814 6.23968661955995 5.8955173020213 6.08401554600126 6.47098558090867 6.38303682256573 5.64093729583657 6.43040523483553 6.27919096007564 6.1615245031675 5.68581850773248 6.37825227074277 6.33003645231845 6.58149554021363 6.30195505678007 6.3401828860251 5.82745153453344 6.17275567002958 6.2368843217793 5.84297534613356 6.03980732434795 6.09383299767067 6.11443133789614 6.10472284297349 6.03565006511833 6.0820710989514 6.37107552577305 6.03498365331628 6.00441776445661 6.18657580401978 6.32773554936203 6.12564130162521 6.40389835226316 6.12586402152404 5.79113945900697 5.67774328815292 5.82284063860948 5.98537006287822 6.007318977782 5.92793052905724 6.10852025500918 5.9381681168949 6.05772619431435 5.96372969246807 6.23309530150799 5.9982380044501 6.11883370357275 6.16574518617876 5.86911620756744 6.35405289145184 6.42948326207682 6.20866363361776 5.79246834155629 5.97390520860163 5.85907320112416 6.33886454644975 5.80662807227805 6.24324166597598 6.02150428638368 5.96408338366972 6.20145262686798 6.10346546536521 5.99935526752291 5.80572689375777 5.94531406896554 6.04499951139261 5.89446890950095 6.19617050198226 5.99191933852153 5.92967819803279 6.2846762102304 6.02072064019566 5.79259637170331 6.1104920352359 6.14268615620839 6.05554798932216
"NVEC200_006426_1.1" 1.0841968208587 -0.0969981649615153 2.22180010088609 1.702315501885 1.90765594599443 1.20316688094352 1.1802852623703 2.13712106577867 1.88757611596458 1.89805084951645 0.84180734987864 1.54493127423119 -0.0969981649615127 1.17175390684731 1.59886749834781 1.7826866051509 2.00368451306461 1.02291004738624 1.40561183326435 0.896641648954737 1.0160369244342 1.7628759169049 2.50068754966333 1.39763790648474 1.72912282673973 1.02222308918669 1.82677188943403 1.76545532105378 1.19546026458301 1.02348037334724 0.490397174597958 1.75020267580959 1.59733857221568 -0.0969981649615127 1.27069452572882 0.65951541094641 1.38083382634388 1.41896023801574 0.82037287676627 0.428281417060267 1.27090439951292 0.826508573804106 1.55481943201031 1.35612894359349 1.30242219777562 0.78987360016135 1.02101150605877 0.955322576759871 1.3398804475749 0.490024515677629 1.27374839195742 1.19552327810482 2.14568818567309 1.5207495717167 1.44066767089024 1.2213321378985 0.887548617815947 1.05321494156244 1.18734829165141 1.13201742843244 1.58080327224106 -0.0969981649615127 0.966957365546585 1.61576620986177 1.91756001969177 1.38318954968085 1.02738805193147 0.496834182422726 1.69727645158777 1.50770653265124 0.680929893062898 0.50132330949554 1.16381950758064 1.59891345505649 1.1107539376324 2.23469665527778 1.67189620976263 1.14626004919082
"NVEC200_006428_1.1" 2.90801108607105 3.08719677595375 3.03431875933417 2.98923148141446 2.58630856071588 3.09749269659483 2.04627967942817 2.48086438914807 2.6672958458868 2.86735873786186 3.24916512016031 2.49547418024216 3.39584586225004 3.36140507779868 3.40963374258222 3.72448424685144 3.55002112621328 3.16670192410685 3.22829491774336 3.16442187515433 3.62672665384407 3.35642700154827 3.37630777868895 3.20268011117101 3.62368283593774 3.11775388653213 3.19014585746847 2.82431398481393 2.97516222362466 2.44969874623551 3.45563406374206 3.12234774751066 3.64386761969703 3.60665566229481 3.14021899777934 2.76689520929952 3.13964969033549 3.20575131393386 3.60311435414166 3.68301384536299 3.26368575180616 3.08418077065721 2.84868897269263 3.68564093682763 3.25286013257659 3.44812008562469 2.93173992979209 3.40236671031052 2.88801167869013 2.82272961796294 3.4453439401753 3.3176407214018 3.44712508734379 3.64864073411744 3.39319632337368 2.35752514593454 2.36025601068327 3.12408902571139 2.84786256087141 3.30664727939934 3.15094934683159 3.16347189773774 3.69124386181349 3.86543072590481 3.25377848556547 3.0719756409568 3.01912875465434 3.58787058462968 3.53872460108507 3.01312994357197 2.81796003306145 2.53280014547627 3.73740908915457 1.64156364042115 3.05008834922483 3.62735333710769 2.95655109324485 3.2488250139218
"NVEC200_006430_1.1" 2.34574858045951 1.7240993257014 3.46710344755584 3.47763655257032 3.73658711090522 3.56982252329292 2.74495341436141 3.17269714467803 2.88498905077503 2.7046970988975 2.60380609997002 3.60544136077046 2.66911013209579 2.47185037679471 3.15258467533514 3.36895007803405 3.14449804477402 2.68260978626169 3.18237749148706 3.28378973367539 3.26813682004243 2.69313985596795 2.70455425458658 3.10160404729942 3.30174081889488 3.19463872798358 3.31228877097533 2.97021283936506 3.18049657471893 2.68351223750164 2.6096092284475 3.03952830768572 2.74089904540688 2.48039577864384 2.96926633489705 2.88376396084549 3.65757833005481 2.98016791972924 3.44699826875572 2.8267570486942 2.61081975728578 2.10051503228214 2.42923358342088 2.53853023892387 2.65421811163048 2.51062169090048 2.7978395997208 2.57414030153409 3.85835466832982 3.23048567803016 2.69952965747442 3.66458879499971 3.30879879190222 3.19476170075904 2.16798497788255 2.89775205170118 2.68376329889714 3.38355431118242 2.84786256087141 3.01008641082256 3.27420528974146 3.41841144725668 3.01312956054846 3.59887162506047 3.242382205427 3.12837468458747 3.20322196836894 3.09645964268192 3.05663100350375 2.86729874977522 2.9292115377304 2.84437175369861 3.42309261329913 2.67351801639124 3.42382599356254 3.32004593598506 3.17629939567487 2.69483217240058
"NVEC200_006431_1.1" 2.77843325632957 2.64724317982221 2.97484146491062 3.28512607663658 3.04600406101479 3.39331442907678 2.54007381633652 2.61606648897967 3.05462631395181 3.06705713432296 2.96227465083829 2.29302521519691 2.56273126314758 3.14441236229502 2.09946395495611 2.84783519447763 3.28116580908619 2.68260978626169 2.49808984339126 3.13952808143246 3.00053069879689 3.65696561658739 3.49097294233843 3.30137075178351 2.65320191614152 2.55269448575163 3.35384268079075 2.42537389337249 3.06842831686619 3.19672998248132 3.07940531212193 2.75804148049512 2.95052490538818 2.32187449728962 3.05727332338901 2.05583921592765 2.57109729524132 3.26749548619114 2.66351200636309 3.37573478957788 2.4247692160046 3.34447472864588 3.01019436751797 3.179505087075 2.56369231980544 2.17240304095812 2.55080671309525 2.40212246542538 2.70534120453098 2.60866550714575 2.77960209446741 3.02914475782427 2.8907404422081 2.75237396875519 2.54314171900592 3.06759356903632 3.1231582135954 2.88673637512121 3.09452170048037 2.67368352070506 2.47556420811374 2.81411806429546 2.17122515400645 2.22097016258648 2.29718544197347 2.57419349551116 3.20322196836894 1.50564982935606 3.34576511319028 3.29891870087935 3.26626619641631 2.74446162967957 3.58879389632782 3.00991499598317 2.38435535909579 2.8010828375462 3.10258802175353 2.87323495155071
"NVEC200_006429_1.1" -0.0969981649615127 -0.0969981649615153 -0.0969981649615153 -0.0969981649615127 -0.0969981649615153 -0.0969981649615127 -0.0969981649615127 -0.0969981649615127 -0.0969981649615153 -0.0969981649615127 -0.0969981649615127 -0.0969981649615127 -0.0969981649615127 -0.0969981649615153 -0.0969981649615127 -0.0969981649615127 -0.0969981649615127 -0.0969981649615127 -0.0969981649615127 -0.0969981649615127 -0.0969981649615153 -0.0969981649615127 -0.0969981649615127 -0.0969981649615127 -0.0969981649615127 -0.0969981649615127 -0.0969981649615127 -0.0969981649615127 -0.0969981649615127 -0.0969981649615127 -0.0969981649615153 -0.0969981649615127 -0.0969981649615153 -0.0969981649615127 -0.0969981649615127 -0.0969981649615127 -0.0969981649615127 -0.0969981649615127 -0.0969981649615127 -0.0969981649615127 -0.0969981649615153 -0.0969981649615153 -0.0969981649615127 -0.0969981649615153 -0.0969981649615127 -0.0969981649615153 -0.0969981649615127 -0.0969981649615127 -0.0969981649615127 -0.0969981649615127 -0.0969981649615153 -0.0969981649615127 -0.0969981649615127 -0.0969981649615127 -0.0969981649615127 -0.0969981649615127 -0.0969981649615153 -0.0969981649615127 -0.0969981649615153 -0.0969981649615127 -0.0969981649615127 -0.0969981649615127 -0.0969981649615127 -0.0969981649615127 -0.0969981649615127 -0.0969981649615127 -0.0969981649615127 -0.0969981649615127 -0.0969981649615127 -0.0969981649615127 -0.0969981649615127 -0.0969981649615127 -0.0969981649615127 -0.0969981649615127 -0.0969981649615153 -0.0969981649615127 -0.0969981649615127 -0.0969981649615153
"NVEC200_006438_1.1" 0.611253217522251 1.08362679390192 0.553656723728723 0.897377665999084 0.58340267238915 0.694845293698017 0.865894546961027 -0.0969981649615127 1.47426075308527 0.485765995087468 1.40578095492954 1.83950687459225 0.472063806566609 1.54190780222491 0.437006090061029 1.12949385506404 0.458695021725163 0.736678052939033 1.15102746365581 0.896641648954737 0.564296364753969 -0.0969981649615127 0.843171780919442 0.443507917373721 1.44370768422572 0.568529606461443 0.85263200586961 1.27135291132651 0.689368600553846 0.56939067642322 0.490397174597958 0.931009104048216 1.32373241828549 1.06788554603731 1.27069452572882 0.65951541094641 1.89413729696338 -0.0969981649615127 0.82037287676627 -0.0969981649615127 -0.0969981649615153 -0.0969981649615153 0.21105105573552 0.805271818902129 0.76612982873178 1.54589073131933 0.567700059316441 0.955322576759871 1.55109030703276 0.490024515677629 1.03362479409585 1.45525296868807 1.28138068746853 1.9398333314704 0.86767549326885 1.48396623466164 1.8797594908363 0.395100024786138 0.871752182528609 1.59904752422256 2.18067428496646 1.46694084985062 0.966957365546585 1.34044919798228 1.68224245681082 1.66278280483839 1.02738805193147 0.496834182422726 -0.0969981649615127 1.14233262583483 2.09624775339545 -0.0969981649615127 1.53269546041657 1.78575384025396 1.75881189992656 0.756432860846267 0.214263922840397 1.14626004919082
"NVEC200_006442_1.1" 4.93382927077558 5.38529697872801 5.42720884132929 5.52131666344175 5.09490049807918 5.2424743491257 5.28899240901471 4.75027989761219 4.92742017909248 5.540385326609 5.48085246015333 4.93917277450649 5.08489081916323 5.33882760099874 5.62986910192133 4.83276494801346 5.5155672536556 5.24292873529077 5.3040467279591 5.17598381507539 5.11452286225544 5.45822890885597 4.76207710316291 5.36818786636078 5.02120248256942 5.2555517771097 5.24029596541645 5.26305282343771 5.03484227200154 4.85449008055675 4.91006093946373 5.12689532398644 4.73053830433528 4.62896674432365 4.88292600725772 4.34143389416658 5.41499050325617 4.55712442574388 5.47756363942787 4.96916518451071 5.1416780032643 5.05371263715873 5.01414111554217 5.24426538830313 5.20648890274061 4.95907213689413 5.5514637783422 5.30096755490519 5.58576248657051 5.70347846705475 5.33027791369422 5.40930898910622 5.51750032392314 5.32578480210872 4.53472022240062 4.87447134635523 5.26499318737859 5.4679816250482 5.25072066020638 4.93905032611756 4.84278797771312 4.69690803336064 5.04687097211824 5.08518508828498 4.9835800526917 4.90408669410126 4.83384295663119 5.43666798897619 5.03492312857547 5.24163334740636 4.9229407226859 5.69687523691717 5.06923038647469 4.97773439054489 4.8009703112117 4.38714046515528 4.90580589586087 5.147804969787
"NVEC200_006439_1.1" 7.43782908295824 7.81997045647381 7.74190484763506 7.70235351845588 7.994520868404 7.66761098822601 7.66103609542032 7.36536788346989 7.48983407014225 7.79729124557184 7.60819882780144 8.02257429956991 7.97647428850014 8.01813904742164 8.01171790622871 7.58019947349244 7.68718835737219 7.58635288862123 7.79216745259984 7.76989092188206 7.95917611625011 7.65337669639514 7.74992875514601 7.68177649714156 7.70057713047305 7.58233870759871 7.7666491647299 7.67269051008643 7.69296937406272 7.39536855002545 7.64157290729113 7.53184444989721 7.65950488858022 7.75736589282346 7.52112645698918 7.50827585750426 7.67651313921645 7.66286972710227 7.45809050710731 7.15177465561847 7.31040968460666 7.25839420462941 7.59743751955566 7.51518468429866 7.45234345303362 7.56905252659597 7.3813807836453 7.47285687971583 7.9906820174762 7.82203735172683 7.69648524264992 7.87343655618305 7.96420308280917 7.67959809476602 7.63269113315924 7.27641500638558 7.44574014611423 7.7526648999655 7.60165950595257 7.60955180722319 7.60166214796392 7.64188575070452 7.55110773569657 7.62890778378255 7.87066958288836 7.87786977301092 7.94826771294752 7.88644601253429 7.99585846197848 7.7159261059227 7.86707675620816 7.93973945140143 7.82521470602981 7.43176741814217 7.94526212246671 7.79901367371835 7.42658293521429 7.59656132309085
"NVEC200_006441_1.1" -0.0969981649615127 0.610857660270848 0.553656723728723 -0.0969981649615127 0.58340267238915 -0.0969981649615127 0.463332492544558 0.596730948999973 0.481128814967065 0.899703066587724 0.84180734987864 0.6744167972026 0.472063806566609 1.54190780222491 -0.0969981649615127 -0.0969981649615127 0.458695021725163 0.379238839073206 -0.0969981649615127 0.483727328691187 -0.0969981649615153 -0.0969981649615127 -0.0969981649615127 -0.0969981649615127 -0.0969981649615127 -0.0969981649615127 1.06768300102052 1.5394544116572 -0.0969981649615127 1.02348037334724 0.490397174597958 0.506696129670085 -0.0969981649615153 -0.0969981649615127 1.27069452572882 -0.0969981649615127 -0.0969981649615127 -0.0969981649615127 -0.0969981649615127 1.11565669365963 -0.0969981649615153 -0.0969981649615153 1.44117256198468 -0.0969981649615153 -0.0969981649615127 0.78987360016135 0.567700059316441 -0.0969981649615127 -0.0969981649615127 -0.0969981649615127 0.384828649784705 -0.0969981649615127 -0.0969981649615127 -0.0969981649615127 0.464509813717641 -0.0969981649615127 0.887548617815947 -0.0969981649615127 -0.0969981649615153 0.437086652949918 0.535130460528955 -0.0969981649615127 -0.0969981649615127 -0.0969981649615127 1.05110767634931 0.578019903794316 -0.0969981649615127 -0.0969981649615127 -0.0969981649615127 0.65184513639687 -0.0969981649615127 -0.0969981649615127 -0.0969981649615127 -0.0969981649615127 1.1107539376324 0.756432860846267 0.876187490742131 -0.0969981649615153
"NVEC200_006443_1.1" 7.26517573649275 7.56416117637775 6.96674412455042 7.35940095831019 6.52679208107553 7.04670922749129 6.85630493251036 6.36344486211551 6.17728242372446 6.53308789219349 6.47959752097367 6.42962875418522 6.6299996098659 6.33389918920427 6.84889376674353 6.6334773784317 6.68450492738593 6.82736339547453 7.38193997197969 7.42559770427275 7.31915173937767 7.04290828711733 6.94151597333421 7.13249658335143 6.71524084978144 6.66142708396374 6.82731739380282 6.69995604892312 6.78173704814596 6.7978944382791 6.55407158763035 6.91224031037697 6.68460656522189 6.94790927378652 6.96090110456746 6.36021502400578 7.53652780985927 7.42569272654347 7.56640486155643 6.05830569352417 6.38097051436455 6.03326229683094 6.14602752065016 6.31736453250242 6.45688433959038 6.28443632159246 7.09996216301595 6.55421608298064 6.8463975218359 7.12830075718576 6.92828036874361 6.64852045605799 7.02311191664515 6.97944196175677 6.51165784123295 5.95237338672107 6.10116552243987 6.60124389469934 7.03007755518976 6.33883792657232 6.63867572943805 6.69181272226378 6.51067294732771 6.53161462602504 6.97099420439014 6.79939624816886 7.1958533060265 7.6158227390058 7.21568756979425 6.70043102703804 6.47795082640324 7.23708452300508 6.04900037416501 6.67064475726503 6.39589131259954 6.93525293560868 6.46413795693961 6.33311929611301
"NVEC200_006440_1.1" -0.0969981649615127 -0.0969981649615153 -0.0969981649615153 -0.0969981649615127 0.58340267238915 -0.0969981649615127 -0.0969981649615127 -0.0969981649615127 -0.0969981649615153 0.485765995087468 -0.0969981649615127 -0.0969981649615127 -0.0969981649615127 -0.0969981649615153 -0.0969981649615127 -0.0969981649615127 0.458695021725163 0.395372825721983 -0.0969981649615127 -0.0969981649615127 -0.0969981649615153 -0.0969981649615127 -0.0969981649615127 -0.0969981649615127 -0.0969981649615127 0.568529606461443 0.29307423323887 -0.0969981649615127 -0.0969981649615127 -0.0969981649615127 -0.0969981649615153 -0.0969981649615127 -0.0969981649615153 -0.0969981649615127 -0.0969981649615127 -0.0969981649615127 -0.0969981649615127 -0.0969981649615127 -0.0969981649615127 -0.0969981649615127 -0.0969981649615153 -0.0969981649615153 -0.0969981649615127 -0.0969981649615153 -0.0969981649615127 -0.0969981649615153 -0.0969981649615127 -0.0969981649615127 -0.0969981649615127 -0.0969981649615127 -0.0969981649615153 -0.0969981649615127 -0.0969981649615127 -0.0969981649615127 -0.0969981649615127 -0.0969981649615127 -0.0969981649615153 -0.0969981649615127 -0.0969981649615153 -0.0969981649615127 -0.0969981649615127 -0.0969981649615127 -0.0969981649615127 -0.0969981649615127 -0.0969981649615127 -0.0969981649615127 -0.0969981649615127 -0.0969981649615127 -0.0969981649615127 -0.0969981649615127 -0.0969981649615127 -0.0969981649615127 -0.0969981649615127 -0.0969981649615127 -0.0969981649615153 -0.0969981649615127 -0.0969981649615127 -0.0969981649615153
"NVEC200_005712_1.1" 5.23560250631101 5.44535218823596 5.51387830122319 5.02133773775294 5.54134742095551 5.74369078285626 5.57071661380192 5.77148326260276 5.62425216647853 5.63798746200792 5.49463436627044 5.60066176452077 5.15978670387788 5.55645080038775 5.30253884646487 5.50496717924285 5.4002380771314 5.41353958491062 5.48059658169416 5.23041944129232 5.3248336267456 5.71614055326097 5.52460241188781 5.49594303112648 5.19531839933077 5.51959979070728 5.72502296223487 5.88521111402692 5.59595301081241 5.37695296642645 5.52484959094715 5.0862100967772 5.30801366560684 5.08892051655817 5.20534516193886 5.15955080974904 5.37686229091986 4.81652498936296 5.26020801730322 5.58976658690035 5.68822699238451 5.49030085166449 5.26853681496245 5.61094789360113 5.61987220787755 5.46613979807937 5.18989710054783 5.03251848626695 5.67861500632979 5.66394702026908 5.31692225133796 5.7000152654661 5.50171148657629 5.44268865227857 5.44766824035619 5.52647862691575 5.67984380230328 5.48031663444583 5.54149203459571 5.48923955352702 5.44642202103469 5.72157114374131 5.41765706931894 5.426193344422 5.32791858925049 5.00778042320694 5.28542797167549 5.371790352408 4.97266178672218 5.58537646657157 5.59624696408568 5.44964679206474 5.56318856608075 5.20768901068574 5.85497470876687 5.55302985273139 5.31771699375552 5.57924881849611
"NVEC200_005713_1.1" 2.50483646894593 1.08362679390192 1.61648766383784 1.702315501885 2.10949181962785 1.57830101141132 1.84697674405759 2.74589816003735 1.88757611596458 1.70564191846285 2.2609006058137 2.47555240697672 1.67606698248072 2.47185037679471 1.13186812437025 2.23066611177595 0.858872129221603 1.80518093629623 1.62193806828322 2.06302106028605 2.06939798986975 1.7628759169049 1.6241056729719 1.39763790648474 1.44370768422572 1.64483278487112 1.94024053414097 2.66848600452169 1.19546026458301 0.56939067642322 1.49282591780827 1.94481145151153 1.59733857221568 2.87235180165224 1.53872541910438 0.65951541094641 1.89413729696338 -0.0969981649615127 1.37670617326062 1.579297365912 0.743344477702173 1.59979695158078 1.44117256198468 1.35612894359349 1.69249473634032 1.08807120743463 0.567700059316441 1.18503686917562 1.89861418093988 1.9076331096122 1.27374839195742 2.66816141935348 1.97322677820428 1.5207495717167 2.30416781255858 1.2213321378985 1.46732304263721 1.05321494156244 1.66550436933268 2.09966754513149 1.58080327224106 1.46694084985062 1.3013432491926 0.999898871662247 2.4551105882987 1.89688768437747 1.65153843575881 1.92288284907629 1.21395045917704 0.65184513639687 1.18356217499242 1.24888772692164 1.16381950758064 1.78575384025396 1.47086945432537 2.23469665527778 1.94925012863131 0.837745129465111
"NVEC200_005715_1.1" 3.46065514336231 2.77755241803079 3.15823210928928 2.35321881859211 3.39407813228827 3.72707054805118 3.58840143247977 3.42616259745744 3.52791276024413 3.54078244990177 4.03269105539953 3.25212082198207 3.31864872436027 3.34484562518694 3.08298478464377 3.36895007803405 2.73252086117108 3.4340692103643 4.20998394291895 3.28378973367539 3.5617870079414 3.50902696708151 3.25173600759023 3.47681059332661 3.2119428729816 3.27851045514325 3.97625802091393 3.2196208587361 3.06842831686619 3.2806151332575 3.36905882982569 3.86174049953254 2.84951600172107 3.3541748729647 3.14021899777934 3.21947198513325 3.03002321824834 3.43149346250239 3.60311435414166 2.7407381294993 3.05757748205728 3.15378764448675 3.12505494983793 3.24278721088748 3.28404227487504 3.33132718188774 3.43085533336413 3.62223454379503 3.33826135286074 3.95319439534205 3.45215269972023 2.44695790948395 2.98460565241098 3.33963526214245 3.42252387539456 3.85158476697164 3.04533895889733 3.27445548315047 3.84384221227189 3.45790488069574 3.67346628239736 4.17065739385638 4.02068327830748 3.39491567078302 3.97433158304695 3.12837468458747 2.68968994841074 3.1746157117444 2.47269240276771 3.70296511340586 3.26626619641631 3.58343247633903 3.87213476440073 3.08304392522849 4.22433342489625 3.14656792250148 3.31330324256422 3.8650702724601
"NVEC200_005718_1.1" 5.64735884832704 5.18849596288475 5.44496427336198 5.36771915266908 5.45132922178261 5.43717821309125 5.33729766623591 5.32883740168489 6.47506940943817 5.32281544366752 5.39527617715902 5.05843583133922 6.30653625508204 5.63507098239979 5.84486474695311 5.17050955093358 5.29116035932872 5.09642090000587 5.43844302505703 5.34997591216775 5.26489557090917 5.61119779545651 5.61587924887008 5.3229587560845 5.85951808089066 5.46694471939176 5.72502296223487 6.08700720567035 4.97393410763996 6.24008799814722 4.84078710533482 5.54231114171617 5.41793246010618 5.16093808343573 5.41974082530164 5.07930691124296 5.19159552599586 6.31772766579477 6.23456395036252 5.47457310152061 5.5809380193275 5.24127224252618 5.77005415757224 5.83282372266719 5.59723094555101 5.47903775759902 5.29417032132422 5.48471542907315 5.15603611146756 5.49400776172059 5.6293678452512 5.28108417828241 5.77561851794088 5.42655697219982 6.01238274020615 5.46698273014564 5.34836720119092 5.00448768353455 5.31699491541224 5.42035092441696 5.65214999177852 5.42662015626272 5.34712469242865 5.56246851553004 5.86692621420318 6.09658887527516 5.3453867045351 5.3382236113685 5.40861928835886 6.36402210889877 5.2613041185805 6.04017343187496 5.27780277287147 5.44811256141144 5.60569293194166 5.54139317693788 5.55036550876353 6.16337926155939
"NVEC200_005720_1.1" 1.7248306325986 0.610857660270848 -0.0969981649615153 0.897377665999084 -0.0969981649615153 1.57830101141132 -0.0969981649615127 0.596730948999973 0.481128814967065 0.899703066587724 0.84180734987864 -0.0969981649615127 0.472063806566609 1.54190780222491 1.13186812437025 -0.0969981649615127 0.858872129221603 0.573261215053418 0.447375614613134 -0.0969981649615127 0.564296364753969 0.631958437249788 0.843171780919442 -0.0969981649615127 -0.0969981649615127 1.02222308918669 1.56894672299853 0.513939072911987 -0.0969981649615127 -0.0969981649615127 -0.0969981649615153 0.931009104048216 0.543687696880501 -0.0969981649615127 -0.0969981649615127 0.65951541094641 0.576648279544098 1.41896023801574 0.82037287676627 0.428281417060267 -0.0969981649615153 0.437422086833984 0.21105105573552 1.35612894359349 0.398173989037369 -0.0969981649615153 1.36542587616375 0.955322576759871 0.41582154719905 1.49208175783705 0.745394833787595 0.471701361579014 -0.0969981649615127 -0.0969981649615127 0.464509813717641 -0.0969981649615127 -0.0969981649615153 1.05321494156244 0.871752182528609 -0.0969981649615127 -0.0969981649615127 -0.0969981649615127 0.53091480823503 -0.0969981649615127 0.588371195665689 1.03606127517778 0.572068417945415 0.496834182422726 0.893858088541258 0.65184513639687 -0.0969981649615127 0.50132330949554 1.16381950758064 0.437026655494604 -0.0969981649615153 -0.0969981649615127 0.214263922840397 1.14626004919082
"NVEC200_005722_1.1" 5.05407152525672 5.43474486199069 5.14787817825298 5.04301568321199 5.32270702447967 4.92225492474307 4.85254846173079 4.65431968581951 5.07872442462456 4.94816421290273 4.97838193130853 4.95536892196294 4.62072369427694 4.88048118643658 4.34350936611204 4.6410101220973 4.93871635445891 4.70966736074514 4.88995610102567 4.54247450743098 4.84112548850777 5.25941848191082 4.76813867779447 5.04983721245722 4.97846154172093 4.85223649153893 4.75886542446011 4.67713276300083 4.70078491497437 4.55094434847928 5.02556950439913 4.79691917005673 4.67429183914228 4.55960990292573 4.70363148978341 4.77413212797305 4.84574979661279 4.78653835462813 4.69273711033868 4.74449120720928 5.11801653151677 5.24100040354683 5.25178069430779 4.6080606623996 4.93426448655218 5.03090280551757 4.86815125656594 4.80489336693379 4.8713400543093 5.00339828803352 5.15368218680703 4.87756407992502 4.80145313947792 4.79803023248501 4.81106877063505 5.27870502599204 4.8502048295866 5.06621267273767 4.82734862052778 4.95861736122375 4.86840528631725 4.63321283244387 5.04687097211824 5.08518508828498 5.13358167055358 4.58421407634321 4.81425879776461 4.60900468879206 4.81599857295066 5.03779126241758 5.23594821181958 4.68527735474726 5.13408943252572 4.94668178430686 5.26845446635316 4.65476620698094 4.8876630682523 5.22982865169642
"NVEC200_005709_1.1" 3.86443261714697 4.26999659473841 4.66930600132488 4.91444739505348 4.32845365028962 4.51187780092329 4.58555107645192 4.36201402131215 3.13250765582837 4.38854403733097 4.21023209109793 4.17953724216312 3.44380909287671 4.54466454385649 4.74961707329336 5.14519516121216 4.54475651907724 4.20848382630977 4.75907211761874 4.79757066626996 4.06194720600671 4.83774466728542 4.40066049327665 4.57780497515907 4.23167181997845 4.24945512990243 3.92203642065821 4.46809906239259 4.91034072078268 4.71068585592155 4.58242837754581 5.06542897468095 3.86052873138165 4.69514167445898 4.70363148978341 4.63135304707606 4.87339886488165 3.71233525038922 4.59692220282792 4.7880299562621 4.87722368397811 4.65815010743619 4.54923854703396 4.16972039137005 4.64704465767187 3.59098861879239 4.16169683068693 4.46072606020822 4.35684684708407 4.55278339652174 4.13895781307075 4.47040987988489 3.99026161008203 3.53285446637887 4.4194776004631 4.25484585232836 4.42785294508963 4.72240218515892 4.57016659434934 4.45151028764825 3.55225522197897 4.43748673317231 4.15061192024277 4.12438351417378 4.59970008371855 3.45625196231893 4.80566155501788 4.54308922223109 4.99371553521634 3.63070554325659 4.39100241349911 4.06975628513681 4.1088587793434 4.63276643964495 3.42382599356254 4.53529250370962 4.2091057908786 3.90665649129952
"NVEC200_005710_1.1" 9.97271414658353 9.52093079273378 9.62092471044914 9.78048666995457 9.6210356257939 9.5940841534879 9.78426142412131 9.85812731160689 9.29711297992121 9.56351642313643 9.7822494802635 9.68739309384609 9.86813478557084 9.58608684740369 9.66193256253096 9.7530348238733 9.64238138292645 9.75844251217017 9.72102084141174 9.8106193695373 9.78949213684772 9.50191831947311 9.72997897054643 9.91707679245259 9.78307276382647 9.59556375660551 9.7778251318733 9.55972497550869 9.64964209676906 9.96969527766033 10.0650998121451 9.608569475035 9.98653043901855 9.97623859268008 10.0159660156677 10.2012484219096 9.80137564161711 9.75977590496615 9.88516601691021 9.68485877484997 9.37960183689908 9.8745185880881 10.0156200829197 9.7794562838432 9.86486616574677 9.82846954680254 9.55290365392634 9.91510198510289 9.81516605754902 9.56648439275382 9.78246304948128 9.6407955260553 9.62604907923915 9.88775705709486 9.86907911510083 9.67590584230506 9.75765765866329 9.68141264228623 9.9723679035045 9.56261607038858 9.62959331547473 9.72261373296449 9.85302417316356 9.70702012970452 9.45879586791306 9.82736228770623 9.73873313264938 9.68179969590549 9.74576277798383 9.64844199078334 9.72258041250546 9.81072222319545 9.45398538165794 9.98120468258779 9.49018458524722 9.62426924586502 9.85278827255228 9.55255337877846
"NVEC200_005711_1.1" 1.0841968208587 1.7240993257014 2.64690592857642 1.702315501885 3.23051306409111 2.82549797283503 2.16509132726496 3.07724310149349 2.05692661481415 1.89805084951645 2.38448219090551 2.78319518135045 2.18647007198333 3.03268344762033 2.57549717475466 2.23066611177595 2.52795003333005 1.80518093629623 2.2606902418686 2.06302106028605 2.06939798986975 2.20886723650014 2.12797344595604 1.96698048317033 1.08754371287251 1.87780353990047 2.68933140433407 2.87647787601542 2.1120270049835 1.3683422458235 2.71660435885517 2.11626192767646 1.32373241828549 2.14376012791807 1.53872541910438 2.75192569786829 1.66019499722219 0.59896225584342 1.77721316597452 2.07731226702374 2.09113020953787 1.13263899852132 1.66016391635615 2.19887761474299 1.69249473634032 1.72979905145083 2.7978395997208 1.5573119958288 3.21966314143637 1.49208175783705 0.745394833787595 2.32218309761417 1.97322677820428 2.52883077603746 2.16798497788255 2.70521430336995 2.33705948320502 1.68496306718583 2.43549908329713 2.47060965975898 2.47556420811374 2.53935956643388 2.17122515400645 2.04601136024569 2.29718544197347 2.0982551242145 1.88493462602066 1.72929724289679 2.05867807731379 3.38928817376135 1.18356217499242 1.24888772692164 2.27844322751127 1.38422447140716 1.75881189992656 1.28903218532693 1.67189620976263 0.837745129465111
"NVEC200_005714_1.1" -0.0969981649615127 -0.0969981649615153 -0.0969981649615153 -0.0969981649615127 -0.0969981649615153 -0.0969981649615127 -0.0969981649615127 0.596730948999973 0.481128814967065 -0.0969981649615127 -0.0969981649615127 -0.0969981649615127 -0.0969981649615127 -0.0969981649615153 -0.0969981649615127 -0.0969981649615127 0.458695021725163 -0.0969981649615127 0.447375614613134 -0.0969981649615127 -0.0969981649615153 -0.0969981649615127 -0.0969981649615127 -0.0969981649615127 0.613576681839213 -0.0969981649615127 -0.0969981649615127 0.513939072911987 0.689368600553846 -0.0969981649615127 -0.0969981649615153 -0.0969981649615127 0.543687696880501 0.599953306133677 -0.0969981649615127 -0.0969981649615127 -0.0969981649615127 -0.0969981649615127 -0.0969981649615127 -0.0969981649615127 0.383512728199457 0.437422086833984 -0.0969981649615127 -0.0969981649615153 -0.0969981649615127 -0.0969981649615153 -0.0969981649615127 0.344436875017685 -0.0969981649615127 -0.0969981649615127 -0.0969981649615153 -0.0969981649615127 -0.0969981649615127 -0.0969981649615127 0.464509813717641 -0.0969981649615127 -0.0969981649615153 -0.0969981649615127 -0.0969981649615153 -0.0969981649615127 -0.0969981649615127 -0.0969981649615127 -0.0969981649615127 -0.0969981649615127 -0.0969981649615127 -0.0969981649615127 1.02738805193147 -0.0969981649615127 -0.0969981649615127 -0.0969981649615127 -0.0969981649615127 1.24888772692164 -0.0969981649615127 -0.0969981649615127 0.629734826841978 0.39192437342981 0.214263922840397 -0.0969981649615153
"NVEC200_005717_1.1" 6.09787255044714 6.3690695600856 6.12245314850657 6.11105187075743 6.35869454818658 6.18442103011041 5.73598407033246 6.02273037166392 6.19554130542736 5.91886639738885 5.65049868054458 5.96360499224081 5.88893635313264 5.86449962569566 5.70128512326148 5.93242633156528 5.88081892891859 5.71412802808321 5.99856584694684 6.31666694220102 5.67113581590353 6.00558260044554 5.87009052799295 6.0799982258371 5.98680841773718 5.53673290588077 5.49365753387009 5.69238833415533 5.4244603425448 5.62175783375516 5.9214026492266 5.68537614880848 5.73353648727416 6.16549581610505 5.84759601034149 5.89703114770696 5.5750978732367 5.86592762891489 5.71286826029212 5.67340594041951 5.91720678581995 6.19058350690051 5.82772325254083 5.62289065480451 5.82865441355494 6.05388397515393 5.75519934694191 6.10590424319804 5.84811176504655 6.30998012204561 5.9129254012139 5.93121153600228 5.98316268149722 5.89363691953514 5.79841967249208 5.97390520860163 5.42718509397932 5.58682813601608 5.80662807227805 5.71310726010038 5.51290312229028 5.99420649565718 5.62563584908613 5.65684114650206 5.93554454281484 5.45573213445026 5.82411516660484 5.7744836452405 5.98295760949444 5.46586267312127 6.00929411454396 5.68344793858638 5.30187539343625 5.59285527562412 5.80844562372662 5.62094513331058 5.65720499017608 5.66656486090793
"NVEC200_005716_1.1" 4.35692412971647 4.58678894668958 4.33031995225644 3.79937618354523 -0.0969981649615153 3.51978806240385 3.67830727750871 3.76908167783343 4.09297201573428 2.64186832526135 3.89630995475047 -0.0969981649615127 3.73412741384595 -0.0969981649615153 3.63178709743009 3.99721076223681 4.27697973404887 4.26445608896416 4.36804967767229 4.44538694314135 3.86656014200312 3.34416647091142 3.32955066997118 3.64202726040086 -0.0969981649615127 -0.0969981649615127 3.46568226286972 3.88147476924282 4.3635504180494 -0.0969981649615127 4.11934853245954 4.31337754042013 3.695712901598 3.17969702220578 -0.0969981649615127 3.37195890409076 3.94499713793491 3.90434218740876 3.79905067342296 -0.0969981649615127 -0.0969981649615153 3.03470633262419 3.21199573787771 3.90303067619694 4.05591910579844 4.18826710508494 4.2051433858222 3.73951536325143 4.56213087455757 3.60913947541578 4.04488065876097 2.98800447111181 -0.0969981649615127 3.26901621974492 -0.0969981649615127 3.7983181477568 3.23254130596746 3.87650305842906 3.96188479678352 4.53208067054553 2.66288743367781 4.0105074646346 3.61680791047253 4.25080961273908 4.49446094914629 3.6848934017389 3.45722957417597 3.27659558873353 4.52925053859643 3.83745647827806 4.63604991004345 3.84699018922799 -0.0969981649615127 3.45772745976696 -0.0969981649615153 -0.0969981649615127 2.31594585907964 -0.0969981649615153
"NVEC200_006432_1.1" 4.27096704644847 4.35595082025447 3.88639653253435 4.17771381825609 3.96194245251117 4.6752184542549 4.15358993449457 4.71899702830916 3.2766898212699 4.21865580703228 4.03269105539953 4.23122533396962 3.66561908628615 4.37177787140742 4.24367269685374 4.86413418808639 4.46090115897901 3.57353793158912 4.06974342469884 4.31711351403099 4.63559921155654 4.02699893671735 4.17913256925571 4.62825372963767 4.03622478536034 3.81637593214049 4.15143280213236 4.3334738687737 4.5833637184785 4.20948665040269 4.15783302142433 4.04274064358833 4.00843141994805 4.66243359808852 4.10356327790294 4.77413212797305 4.18455805902344 3.43149346250239 3.87229634530214 3.77243762992649 4.27886724651569 3.75607933151902 4.29495732800681 4.13678183383185 3.87951227362746 3.72695636406046 3.6352677323179 4.39339638573369 4.43877374335713 3.66360481082851 4.38917477966432 4.31536415882686 3.15578945097074 3.99338151026457 4.19258765563855 4.25484585232836 4.1589402130633 4.37141728107974 3.88811432781886 4.58339829992929 3.19543030991933 4.35390945193206 3.97463653669918 4.32933015418227 3.80860436804279 3.30160781583697 4.29953757340984 3.88195400120951 4.52925053859643 3.96047241493721 4.19440874322658 3.89438029059595 4.44779894998237 4.45132465266807 3.72039449650482 3.74216331595555 3.71064578897883 3.7325958943397
"NVEC200_006433_1.1" 2.64811087596449 1.08362679390192 3.06944882915529 2.70070185840285 2.83438885363585 2.51629699382935 2.64614747623845 2.74589816003735 1.69566934821226 2.35703153491132 2.60380609997002 2.91546877156223 3.18158969132258 2.77934929572413 2.76519416276467 2.84783519447763 2.73252086117108 2.30959709076381 2.70188874088219 2.59266167826227 2.67171775202375 2.38896433197294 1.97875346346714 3.23780647464945 3.01361104147267 2.79978373764653 2.32157725159565 2.42537389337249 2.81421969128746 2.08014541354238 3.43321790689981 2.26948424059982 2.74089904540688 3.50936858307286 2.42448624461398 2.75192569786829 2.70022139837345 2.87009434798276 2.66351200636309 2.2112788644868 2.21112288065643 3.011044513422 2.96978135180407 2.19887761474299 2.13117418579256 2.40645031302234 3.00869271860415 2.65302309962392 3.09043508608848 3.15645266894495 2.92753355179591 2.32218309761417 2.43887617857907 2.85236969396472 2.16798497788255 2.59836514447636 2.5771921574397 2.64519023902833 2.93485300101608 2.2341938805466 2.72028747935922 2.1996647317879 2.46565967305053 2.22097016258648 3.15299183272337 2.57419349551116 3.1141097432209 2.24612665424775 2.9742893398571 1.79899457068124 2.9292115377304 2.52113265675294 2.8996754565186 2.47044845074271 2.20439162967377 2.94934179094096 1.94925012863131 2.37750339018883
"NVEC200_006436_1.1" -0.0969981649615127 -0.0969981649615153 0.553656723728723 -0.0969981649615127 -0.0969981649615153 -0.0969981649615127 -0.0969981649615127 -0.0969981649615127 -0.0969981649615153 0.485765995087468 -0.0969981649615127 -0.0969981649615127 -0.0969981649615127 -0.0969981649615153 -0.0969981649615127 -0.0969981649615127 -0.0969981649615127 0.736678052939033 -0.0969981649615127 -0.0969981649615127 -0.0969981649615153 -0.0969981649615127 -0.0969981649615127 -0.0969981649615127 -0.0969981649615127 -0.0969981649615127 -0.0969981649615127 -0.0969981649615127 -0.0969981649615127 -0.0969981649615127 -0.0969981649615153 -0.0969981649615127 -0.0969981649615153 -0.0969981649615127 -0.0969981649615127 0.65951541094641 0.576648279544098 0.59896225584342 0.82037287676627 -0.0969981649615127 -0.0969981649615153 -0.0969981649615153 -0.0969981649615127 -0.0969981649615153 -0.0969981649615127 0.413539582627104 -0.0969981649615127 0.681974719315293 -0.0969981649615127 -0.0969981649615127 0.384828649784705 -0.0969981649615127 -0.0969981649615127 -0.0969981649615127 -0.0969981649615127 -0.0969981649615127 0.477680604427882 0.395100024786138 -0.0969981649615153 -0.0969981649615127 -0.0969981649615127 -0.0969981649615127 -0.0969981649615127 -0.0969981649615127 1.40091607886052 0.578019903794316 0.572068417945415 0.496834182422726 -0.0969981649615127 -0.0969981649615127 0.680929893062898 -0.0969981649615127 -0.0969981649615127 -0.0969981649615127 -0.0969981649615153 -0.0969981649615127 -0.0969981649615127 0.444789464114098
"NVEC200_006437_1.1" 4.55176984597406 4.47598186780266 4.03447106591481 4.02166090016268 4.06266159244793 4.17219448042508 3.96149462608832 4.09589437810899 4.638053240619 3.98424895269712 4.17642886703286 4.12592826400484 4.41143934079058 3.24810696592105 3.88321917233928 4.15771971229039 4.51734274258064 4.26445608896416 3.59432008771293 3.06160038080308 3.34734001108133 4.48858926448425 3.8328582326949 4.09443345253126 3.61368868732292 3.75913236692525 4.00262329669484 4.26113706802318 4.31526267381839 4.4090533707517 3.8640154174485 4.04274064358833 3.44182965483844 4.00296759787666 4.14432233890056 3.40648364013902 3.77949806778946 4.6264764466333 4.54651773627012 4.18447185608241 4.55316309517186 3.96413865197941 4.32730570440172 4.32399643701632 4.5560530941373 4.26271487324784 4.40468019468236 4.27368870260007 3.85835466832982 3.90878860899272 3.7591280201678 3.81108397551305 3.94427581590191 3.94889613723015 4.4194776004631 3.75539620206205 3.96123743581283 3.90661217759326 4.30217542499965 4.27546821204807 3.93825631251447 3.78037301230694 4.10858922663295 4.43963664433257 4.16929434256636 4.09692227905409 3.82529990771395 4.17599699029934 3.88580949308536 4.27685214918955 3.45390231551963 4.7486686043314 3.58879389632782 4.14472941461818 4.07509489346662 4.2791826123 4.11851472999136 3.90665649129952
"NVEC200_006434_1.1" 4.87677320598625 4.35595082025447 4.72849602089489 4.28458759323614 4.80623671730521 4.46798008115178 4.53121302570353 4.75027989761219 4.30962699497436 5.08640266202842 4.93132544649554 5.11456302703618 4.92231735679017 5.21632349011464 5.28714706871821 4.86413418808639 4.7935631841918 4.9674609390486 4.99062915970839 4.56318071208774 5.20235898681583 5.37519833288058 4.93408915610504 4.67699781310147 4.18523590597021 4.64665307137365 4.75806089331719 4.64906203999168 4.80936430434738 4.48174255282284 4.8873372572948 4.65682781851317 4.86600373141154 5.06409298389354 4.93031093653485 5.02321898596002 4.81756046653388 4.84590101737543 4.41221802800778 5.24388883092914 4.04050388181766 4.27649975387032 4.52154710723634 4.89620776768427 4.66892329637288 4.76209437663591 5.05392547625729 4.54587348965885 4.26998594045858 4.55278339652174 4.2555508589594 4.9843690609478 5.3687654225262 5.10029649496893 4.7165894874416 4.59767152089406 5.34836720119092 4.95231130838584 4.77266430023644 4.11034098062073 5.22634857256918 4.94554978659353 5.04687097211824 4.47460768146254 4.8477463767325 4.90408669410126 4.71765574749015 4.97304919387638 4.95129623775526 4.91648503127713 5.1838589990318 4.82402793067076 5.12426779153573 4.45132465266807 4.83231609552891 5.20029067727173 5.17217187663279 4.36017983728186
"NVEC200_006435_1.1" 3.60816476704271 3.6756787646902 4.44062999505897 3.97985973176745 4.01318078457359 4.32765439613055 4.73726882431703 4.47867611387767 4.638053240619 4.32296937809888 4.39793582692076 3.95200068027567 4.10527157563218 4.2269959725375 4.0011120904413 4.43341960664301 4.57165908381182 4.84431461165895 4.64013054200658 4.47574924445034 4.86823458221973 4.70803823485358 4.69188969901851 4.74715853865109 3.68216916693488 4.44362678669064 4.00262329669484 4.01943169897717 4.45553202433642 3.97781341063688 4.81693639120252 5.0862100967772 3.86052873138165 4.59470507042092 4.36730000026726 4.47287574185203 4.35114183125128 3.83460335749526 4.20034594065275 4.11778708220331 4.2228659759333 4.24495062912732 4.17565995987161 4.0331983288913 4.45893400938381 4.13814724932411 4.5799427628293 4.43863014122916 4.54123943251157 4.58135737977263 4.66692953009914 4.47040987988489 4.23908014599671 3.94889613723015 4.53472022240062 5.00569928045448 4.26574048280229 4.37141728107974 4.39714561201647 4.72723106449467 4.16190144446513 4.59138355652121 4.2311543898964 3.83248693370311 4.78961738912729 3.99965608808752 4.08181785340989 4.57225697679205 3.97320450847025 3.63070554325659 4.19440874322658 4.02787017390308 4.98252530404444 4.00117468422879 4.12657557781418 4.71177592601236 4.48044910558059 4.72810126683738
"NVEC200_005930_1.1" 2.64811087596449 0.610857660270848 0.553656723728723 1.21817829126828 1.90765594599443 1.20316688094352 1.1802852623703 1.69786925769363 3.46908816447848 -0.0969981649615127 1.40578095492954 2.63755858864331 3.18158969132258 1.17175390684731 2.35702619219542 1.49274606973315 1.17180995671597 1.26164673842074 1.40561183326435 1.70126217006785 0.564296364753969 -0.0969981649615127 1.6241056729719 2.25076493552392 2.65320191614152 1.36685718167331 2.5532622348478 3.49662716740921 1.56938418414987 2.41314425210796 1.22930609032086 0.931009104048216 2.84951600172107 1.4206439534235 1.76467619523356 2.44546332744077 1.38083382634388 3.5069930817857 2.66351200636309 1.579297365912 2.09113020953787 0.437422086833984 2.54378831247928 2.06521757485577 1.99923382625794 1.54589073131933 1.8761293394077 1.38314906719186 0.41582154719905 1.49208175783705 1.96377109478137 1.86614890011617 2.68242743101041 2.11110456846974 2.64925699025968 0.485966670188653 1.46732304263721 0.761363129717311 -0.0969981649615153 1.59904752422256 3.19543030991933 -0.0969981649615127 0.966957365546585 2.87268634080597 1.40091607886052 2.70336703724275 2.80806053015089 1.50564982935606 1.69727645158777 3.47432909946975 1.18356217499242 2.84437175369861 -0.0969981649615127 1.38422447140716 3.15298337839641 1.83799932101425 1.45209997038702 2.49121337598923
"NVEC200_005931_1.1" 6.05993057314685 6.31644090557176 6.47331764057246 6.05176105865296 5.86794715862184 6.19792098257307 5.57071661380192 5.83121863856472 5.74073608774623 5.40433687075229 5.80227871035543 5.93271579365891 6.12218809793809 6.11820644577872 6.20572272734137 6.2851218032559 6.43634042014867 6.70122290302302 6.49998048985302 6.32502955455552 6.48472476651565 6.34801061270936 5.99192912189258 6.06175914260611 6.05295547403191 5.74271578183311 6.00482202478799 6.03372452683984 6.07338960354549 5.7450040639914 6.29390532786555 5.5720816442418 6.01583874118799 6.11803840865553 5.93149863237774 5.83322034519245 6.40857568922609 6.34884088198914 6.63510081307756 6.06716874745273 5.85409069392421 6.07871089397176 6.37604193183403 6.26497917411329 5.96753377162138 5.92784773249912 6.23556985892469 6.14736511099728 6.19315618990348 6.07901303333761 6.20883821128303 6.46149750600321 6.01687853467072 6.24591256039438 5.9720536807988 5.86288102323808 6.15773294728211 6.42740279692137 5.73571362337341 6.24634162318848 6.03806679171001 6.48147256472912 5.5491503496859 6.17556782966384 6.65826332954422 6.42162743710557 6.29868483911485 6.09901040841291 6.52869682701906 6.2480523063349 6.34195978391068 6.39347667194209 6.09105121531914 6.05035414627114 5.82412264837038 6.13614083750863 5.94243050773806 6.0000802668838
"NVEC200_005932_1.1" 5.559445752479 5.91058923296348 5.95907104106821 5.6061925015826 5.93590912120605 5.94923942883605 6.03830365003433 5.61033596006092 6.042558888131 6.19110181880326 5.91930560996659 5.96360499224081 5.72596763335005 6.13182729712457 6.14724935469989 5.90252254236353 6.04340130466319 5.84837835945151 6.0830780551793 6.01971923382945 5.85853811459395 6.23481871050777 5.76005630976776 5.96693578596305 5.67018803233079 5.94876093514819 6.01132883855512 5.98963455055035 5.82013496798252 5.81700740547106 6.23212532202575 5.92339617675863 6.05038529228857 6.28848583994357 6.03266509257739 5.54534580204877 6.13925412868551 5.64976639050832 5.97351897051416 5.88868826757273 5.71891723245242 5.89781690137302 5.92076159961795 5.99782573500373 5.90438292057812 5.96499548596476 5.88108496828755 6.09887675900542 5.66733003618883 5.88635573526864 5.83073578840344 6.12109076251773 6.47061770166818 5.66523382341756 5.88784729335728 5.65199938555108 6.11074879848964 5.8660094874619 6.01063251186616 5.75846734509197 5.92053639058528 5.86431946618509 5.68403257616264 6.04205035677956 6.12375258783342 5.8813838310108 5.89270063330922 6.0788273986752 5.94021606673053 6.01245636852596 6.26883412531677 5.98651379955459 6.15852182163558 6.01341495740229 5.94375939167774 6.03188866831662 5.84972701057217 5.78279225618908
"NVEC200_005933_1.1" 4.988714450565 4.65619796160062 5.01665894701942 4.97952706786836 4.68508208619641 4.6752184542549 5.44409183260611 5.22131560196152 4.92742017909248 5.21849032950488 5.12097494071148 4.87562800485474 4.94366949603995 4.90343779337082 5.23996123754746 5.26754613647408 5.0446330075172 5.14195623683779 4.53737049844348 5.04036107895409 5.15910929113846 4.63853257298663 4.66771401711671 4.95907668061369 5.04740010805464 5.1920855166848 4.80375768019408 4.97723175040145 4.77407142543973 4.9852506079421 5.15802431933312 5.31470688514148 4.94156969421874 4.96027606607616 4.99859211361014 4.73974011066865 5.10094472136698 4.28420214195252 4.32519593346729 5.24388883092914 5.12649641341741 4.99802496224771 4.87882292015115 5.14837153844372 5.06515383758176 4.92176955746355 5.029963358567 4.70243010152354 4.76947409326805 4.99645526586302 4.89974527887142 5.31422452897079 4.82562532916386 5.12049320631465 5.10015267256334 5.25469919631066 5.17650382143171 5.1350486635275 5.14522578123503 4.95861736122375 4.79014697427063 4.51648625497677 5.25381499560682 4.81195922959515 5.30735074819852 4.50398835633501 4.77691867584444 4.68336599289467 5.17053156985513 4.88576838211972 5.15709171894025 4.82402793067076 4.98252530404444 5.05247084971601 5.00730718803036 4.95922593651459 4.92731450617768 5.24827207573657
"NVEC200_006654_1.1" -0.0969981649615127 -0.0969981649615153 -0.0969981649615153 -0.0969981649615127 -0.0969981649615153 -0.0969981649615127 -0.0969981649615127 -0.0969981649615127 -0.0969981649615153 -0.0969981649615127 -0.0969981649615127 -0.0969981649615127 -0.0969981649615127 -0.0969981649615153 -0.0969981649615127 -0.0969981649615127 -0.0969981649615127 -0.0969981649615127 -0.0969981649615127 -0.0969981649615127 -0.0969981649615153 -0.0969981649615127 -0.0969981649615127 -0.0969981649615127 -0.0969981649615127 -0.0969981649615127 -0.0969981649615127 -0.0969981649615127 -0.0969981649615127 -0.0969981649615127 -0.0969981649615153 -0.0969981649615127 -0.0969981649615153 -0.0969981649615127 -0.0969981649615127 -0.0969981649615127 -0.0969981649615127 -0.0969981649615127 -0.0969981649615127 -0.0969981649615127 -0.0969981649615153 -0.0969981649615153 -0.0969981649615127 -0.0969981649615153 -0.0969981649615127 -0.0969981649615153 1.36542587616375 -0.0969981649615127 -0.0969981649615127 -0.0969981649615127 -0.0969981649615153 -0.0969981649615127 -0.0969981649615127 -0.0969981649615127 -0.0969981649615127 -0.0969981649615127 -0.0969981649615153 -0.0969981649615127 -0.0969981649615153 0.437086652949918 -0.0969981649615127 -0.0969981649615127 -0.0969981649615127 -0.0969981649615127 -0.0969981649615127 -0.0969981649615127 -0.0969981649615127 -0.0969981649615127 -0.0969981649615127 -0.0969981649615127 -0.0969981649615127 -0.0969981649615127 -0.0969981649615127 -0.0969981649615127 -0.0969981649615153 -0.0969981649615127 -0.0969981649615127 -0.0969981649615153
"NVEC200_006655_1.1" -0.0969981649615127 -0.0969981649615153 -0.0969981649615153 -0.0969981649615127 -0.0969981649615153 -0.0969981649615127 -0.0969981649615127 -0.0969981649615127 -0.0969981649615153 -0.0969981649615127 -0.0969981649615127 -0.0969981649615127 -0.0969981649615127 -0.0969981649615153 -0.0969981649615127 -0.0969981649615127 -0.0969981649615127 -0.0969981649615127 -0.0969981649615127 -0.0969981649615127 -0.0969981649615153 -0.0969981649615127 -0.0969981649615127 -0.0969981649615127 -0.0969981649615127 -0.0969981649615127 -0.0969981649615127 -0.0969981649615127 -0.0969981649615127 -0.0969981649615127 -0.0969981649615153 -0.0969981649615127 -0.0969981649615153 -0.0969981649615127 -0.0969981649615127 -0.0969981649615127 -0.0969981649615127 -0.0969981649615127 -0.0969981649615127 -0.0969981649615127 -0.0969981649615153 -0.0969981649615153 -0.0969981649615127 -0.0969981649615153 -0.0969981649615127 -0.0969981649615153 -0.0969981649615127 -0.0969981649615127 -0.0969981649615127 -0.0969981649615127 -0.0969981649615153 -0.0969981649615127 -0.0969981649615127 -0.0969981649615127 -0.0969981649615127 -0.0969981649615127 -0.0969981649615153 -0.0969981649615127 -0.0969981649615153 -0.0969981649615127 -0.0969981649615127 -0.0969981649615127 -0.0969981649615127 -0.0969981649615127 -0.0969981649615127 -0.0969981649615127 -0.0969981649615127 -0.0969981649615127 -0.0969981649615127 -0.0969981649615127 -0.0969981649615127 -0.0969981649615127 -0.0969981649615127 -0.0969981649615127 -0.0969981649615153 -0.0969981649615127 -0.0969981649615127 -0.0969981649615153
"NVEC200_006653_1.1" -0.0969981649615127 -0.0969981649615153 -0.0969981649615153 -0.0969981649615127 -0.0969981649615153 -0.0969981649615127 -0.0969981649615127 -0.0969981649615127 -0.0969981649615153 -0.0969981649615127 -0.0969981649615127 -0.0969981649615127 -0.0969981649615127 -0.0969981649615153 -0.0969981649615127 -0.0969981649615127 -0.0969981649615127 -0.0969981649615127 -0.0969981649615127 -0.0969981649615127 -0.0969981649615153 -0.0969981649615127 -0.0969981649615127 -0.0969981649615127 -0.0969981649615127 -0.0969981649615127 -0.0969981649615127 -0.0969981649615127 -0.0969981649615127 -0.0969981649615127 -0.0969981649615153 -0.0969981649615127 -0.0969981649615153 -0.0969981649615127 -0.0969981649615127 -0.0969981649615127 -0.0969981649615127 -0.0969981649615127 -0.0969981649615127 -0.0969981649615127 -0.0969981649615153 -0.0969981649615153 -0.0969981649615127 -0.0969981649615153 -0.0969981649615127 -0.0969981649615153 -0.0969981649615127 -0.0969981649615127 -0.0969981649615127 -0.0969981649615127 -0.0969981649615153 -0.0969981649615127 -0.0969981649615127 -0.0969981649615127 -0.0969981649615127 -0.0969981649615127 -0.0969981649615153 -0.0969981649615127 -0.0969981649615153 -0.0969981649615127 -0.0969981649615127 -0.0969981649615127 -0.0969981649615127 -0.0969981649615127 -0.0969981649615127 -0.0969981649615127 -0.0969981649615127 -0.0969981649615127 -0.0969981649615127 -0.0969981649615127 -0.0969981649615127 -0.0969981649615127 -0.0969981649615127 -0.0969981649615127 -0.0969981649615153 -0.0969981649615127 -0.0969981649615127 -0.0969981649615153
"NVEC200_006170_1.1" 5.32362889130736 4.87578581263776 5.10864775814752 5.15881187951218 5.43263139563797 4.55447916712727 4.63791659368903 4.14379775074986 4.638053240619 5.45112643908195 5.10309327676463 5.05843583133922 4.98544849160082 5.31514484983569 5.01552196223187 5.29081870594599 5.10112182683497 5.29760517160179 5.40964046035421 5.38239092396371 5.04494803634521 5.19326097493198 5.10586678318977 4.85700521067004 5.14767773421363 4.79642581232171 5.03847547315485 5.16734402845399 4.80936430434738 4.64889512363163 4.8873372572948 4.88743471306634 4.70184909512392 4.55960990292573 4.90681300630418 4.73974011066865 5.62474794052467 5.06157720064564 5.02275140516927 4.98795621762284 4.93064307216976 5.08967832215281 4.93238078476454 4.61455886935014 5.17625594863683 4.92176955746355 5.37248124260889 5.27626192624127 5.29450404571616 5.17580013930531 5.26222776688726 5.10290042519311 5.08070982906159 5.07981302476166 5.00342324513706 3.9848170723997 4.62797847867535 5.15056832285649 5.14522578123503 5.27184340267354 5.44642202103469 5.05545290959852 5.36508368856539 5.12974649951968 4.93077115205392 4.79235879478312 5.15747360742217 5.51386585962691 5.15192203782887 4.88576838211972 5.15709171894025 5.22711079848703 5.25332165392267 5.17461048817157 4.86299528011226 4.64809757150161 5.10769466010525 4.60718979694742
"NVEC200_006171_1.1" 4.31458566856973 3.92101224808773 4.0806342243781 3.97985973176745 4.06266159244793 3.86885124158897 4.25765802605003 3.57335730817989 3.40776271746132 4.28902937597689 3.99440190865995 4.17953724216312 4.02741222916164 4.06604693088684 3.96287496907337 3.534079613714 3.6272965674282 4.02622438543593 4.106102159839 4.47574924445034 3.86068679933566 4.27617662279402 4.21293920435412 3.72878712769233 3.87003104525794 3.27851045514325 4.12767287055539 3.61744236837662 2.94691584756877 3.92665463923747 3.71712377314327 3.99957468320054 4.54916548981638 3.89448441036958 4.67609727771669 4.34143389416658 3.99619750810347 3.71233525038922 3.69853217395985 3.81515334989187 3.71476497000105 3.45889654001 4.35894463768273 3.9969491545999 3.91656152102997 4.17031192105282 4.61257788255986 4.02947113189846 3.73406042308355 3.81565353688921 3.63547047069914 4.41037595732083 3.84765853334316 4.15875640041183 4.22726809866368 3.89737633516925 4.1215078495073 4.01232535604633 3.48882522942652 3.56390830479674 4.16190144446513 4.12096138686426 3.87788468588831 4.03349225266997 3.62133855858367 4.35464730045022 3.58117265947132 4.17599699029934 4.05560637632698 3.38928817376135 4.02710916780262 4.11046053932088 3.33251151717995 3.66247369856384 3.96627142275056 3.8592694297351 3.46807141523517 4.1683644244984
"NVEC200_006174_1.1" 4.13159229254804 3.74103280835946 3.93746212300129 3.75049257955045 3.54097301510093 4.42270462928806 3.53417267353334 3.76932602080811 4.34277193647958 4.1821384165226 4.30713448850175 3.52488837159949 4.34879621943448 3.52079916977557 3.79890697848436 3.93947809504863 3.6776958381806 3.85450457445549 4.14156706392666 4.02026784687656 3.68886866600441 3.15800688464925 4.03537932662603 3.17131199484908 3.87003104525794 4.20727552430813 4.19781002051745 4.3334738687737 3.28448338837848 4.12122981351661 3.66463711901733 3.59797837500243 3.80765492818723 3.64947737308493 2.66756933739894 3.64815903884924 3.99619750810347 4.05185360561931 4.13362068014566 3.72841848049955 3.71476497000105 3.80016096395223 3.85905702119837 3.66859642500519 3.87951227362746 3.85120618070257 3.97351047748644 3.84017446793823 3.33826135286074 3.60913947541578 3.59177822441368 3.81108397551305 3.94427581590191 3.64864073411744 3.96493034123668 3.59790276581042 3.33421240669224 3.83157229999692 3.88811432781886 3.40183169743563 3.98584499252524 4.43748673317231 3.66242841069075 3.46615318018762 4.21417961304842 4.6066509902716 3.51309164451017 3.38649666044501 3.20842922972182 4.49606447199036 3.9667346645948 3.33129541161391 3.66501429450805 3.00991499598317 3.96627142275056 3.52301321440108 3.06427017819393 3.53461614289901
"NVEC200_006175_1.1" 5.28028696357505 5.50300705995212 5.04021184707167 4.84629273363811 5.02172523931878 5.26829857095473 4.68844778540073 4.86903952347019 5.39064800149903 5.02586889237135 5.25656894030807 5.22066299200227 5.61056024924167 5.38505777194572 5.72432589168252 5.31372181032128 5.22491553531327 5.22892960035898 5.49437843578496 5.39832934145484 5.45570426090732 5.24094112324769 5.19314241142575 5.41204202083928 5.07313048784574 4.76768938182296 5.44642029763199 5.45362063775875 5.40151617451802 5.71516544508157 5.2138848180443 5.38348143541155 5.18902433741079 5.0388306982461 5.28040665441725 5.28410454775049 5.19159552599586 4.69264698848073 5.32144528748603 5.24388883092914 5.18628713916515 5.53010905336503 5.36518138630591 4.93504365832234 5.34882285518057 5.27230092931493 5.33385706608074 5.39576488226339 5.32354980431795 5.21279839691201 5.06863073478541 5.1947414352938 5.31557266671343 4.95040108528703 5.25943177426526 5.14508628378486 5.51641235117677 5.36531026036436 5.51350199456177 5.24021519328978 5.41199619767551 5.3639146473091 5.50123378979881 5.61042635633621 5.13131331583345 5.62835197453497 5.17960303441133 5.46804455123995 5.34450718977877 5.16695542171654 5.23594821181958 5.31680855522526 5.30187539343625 4.9388623146487 5.00730718803036 5.40678309024499 5.154041970446 5.31156244127719
"NVEC200_006177_1.1" 6.46990450921798 6.04605278166198 6.28899698714838 6.6265473416129 6.32867057600728 6.65478217938083 6.9051948248853 6.72799279667917 6.38247251452414 6.67124425525574 6.81781421430298 6.71022878522316 6.56947726053819 6.78553524435495 6.69411129408618 6.51000764610967 6.43634042014867 6.59608375621247 6.17151615882438 6.50509380125596 6.10635245067134 6.60646349912217 6.50306071080349 6.63689808345628 6.70704701163252 6.83073919874117 6.86373069595817 6.33620619678534 7.07788407293771 6.35096152794391 6.88177371987014 6.67221006501755 6.85062553380722 6.81285336200013 6.82960117706309 6.63742247234773 6.49120561863039 6.16294137701583 6.2104851059714 6.44579563544491 6.425067995509 6.44082285950236 6.43660447991956 6.5289005561303 6.31840088064172 6.36307471953962 6.49386689462748 6.47501241131506 6.5161181642341 6.17588012715896 6.54869946366107 6.81405749378917 6.72976010085598 6.67937123420876 6.81503562267999 6.63176660762035 6.53757343202017 6.83050971708594 6.66056112008789 6.92571042455135 6.48155123937421 6.8450634328994 6.48626592877844 6.50648810437768 6.43944582136835 6.10830139707235 6.42447284742571 6.62963714327312 6.57832135201687 6.53212638204115 6.85629791972729 6.60766324076859 6.5688307825745 6.9354255524934 6.72299862834729 6.84347053863266 6.73502812388296 6.47809438649876
"NVEC200_006172_1.1" 8.80276545752544 8.56961584036423 8.70783161680571 8.74194284019399 8.85814266326265 8.90553471283803 8.75722431062332 8.71841756653078 8.62895997584035 8.89922465860843 8.76400144479043 8.7720787805721 8.79297397844637 8.93624812591022 8.88551386017595 8.84777295658956 8.84832516176475 9.0766711059372 9.04931535709155 8.93603718968227 8.90339468596845 8.90807379227007 8.75828579063426 8.68446068194682 8.82396972051527 8.66704348375629 8.72645997622742 8.50683873565735 8.95101151428778 8.70964680041374 8.8586405976482 8.77854154314857 8.89190417143177 8.77351739359725 9.08426406537505 8.99112651301514 8.83839295807734 8.63660806741137 8.71321979036524 9.09133283218422 8.94049493221351 8.89704014910035 8.97956532336781 9.10483535824218 9.01731563636665 9.0821745374436 9.04852288966545 8.90445744630841 8.96170992871724 8.88357591599349 8.91330928566204 9.07411486772184 8.898082565835 8.84206740431507 8.72491814522881 8.89701226644725 9.09114930409244 8.9743887524553 8.87473274263 9.02104184161856 8.84233533249484 8.94911569113299 9.01095421623497 9.07334121598218 9.09627389009549 8.5959966737135 8.93744021545221 8.99817890939616 9.03824047041814 8.64783529520869 8.87037777553853 8.91417880958074 8.90511224032375 9.16255109080158 8.83443720010493 9.12512011457972 9.17930772145005 8.78647479100272
"NVEC200_006173_1.1" 5.80858152656517 5.54020212179122 5.31582697710126 5.67329690277931 5.55869615598189 5.34310840749183 5.44409183260611 5.24347060144372 5.01227315710754 5.46639171318269 5.50828586019401 5.38940961218386 5.42565257684025 5.31514484983569 5.4341395524633 5.3584652820672 5.83713998840128 5.90229807275992 6.01777880950687 5.86773646310684 5.77505747930539 5.66462316627618 5.67771309816183 5.24427566740215 5.56530906684695 5.46694471939176 5.53939702189959 5.51711817038619 5.22979718667798 5.12796488842842 5.74305058038748 5.38348143541155 5.59998008183512 5.66886833735876 5.6352434253175 5.42063026514519 5.41499050325617 5.63301269198489 5.85426161016002 5.56495113651221 5.61397068462213 5.46313841362119 5.64730258414022 5.63473536387 6.00241644297974 5.52950652065068 5.7256677850481 5.54800461163976 5.74453163665204 5.74195553522028 5.76340767532999 5.66190350882763 5.65232435459477 5.62338669305059 5.49112546518289 5.25469919631066 5.48727882061987 5.67532400387065 5.33309846817131 5.05265930879947 5.34057757548798 5.52542847288193 5.65512966184064 5.67198673357535 5.53669724038414 5.83983511184839 5.98355203486736 5.7744836452405 5.71786990882541 4.97602333986097 5.51425272247561 5.15110761689579 5.39433957600798 5.25592679173176 5.39092065482525 5.49388452146856 5.45732677512345 5.56633224417464
"NVEC200_006176_1.1" 2.16691837681077 2.64724317982221 3.15823210928928 3.35219132776315 2.83438885363585 3.07998482829798 3.47782565490673 3.76932602080811 3.13250765582837 3.28934452221095 3.18261192692763 3.52488837159949 3.66561908628615 3.81902985084493 3.00985623676965 3.36895007803405 3.34493262176909 3.95996846851637 3.24892947130403 3.47628249150977 2.54304649723544 3.65696561658739 3.04204741856658 2.95118959093569 3.01361104147267 3.43290665628236 3.2254082150658 3.29401598530085 3.28448338837848 3.01273682198871 3.55356272101878 3.59797837500243 3.37070689499666 3.26983257796606 3.49564144795848 3.31600590413393 3.21428592934019 2.98016791972924 2.84129306142299 3.58767881165175 3.44790965446341 3.34447472864588 2.88539189637128 2.43395259532827 3.7622891124282 3.44086037045551 3.10358670356717 2.86668563254745 3.7766928059441 3.43219990021331 3.3509475473573 2.85991417027922 2.98460565241098 3.33963526214245 3.08708961084439 3.4210853223918 3.68152489061688 3.21664768007717 3.48882522942652 3.61412546185295 2.92945674848478 3.04482688586976 3.26344673401138 3.72040278189364 3.05769477489267 3.45625196231893 3.1141097432209 2.51003753413086 3.20842922972182 2.7356903141904 3.53929757884137 3.26071906478692 3.02065257862463 3.282515332318 2.81926315583206 3.01812350802131 3.43841759502273 3.42440823125978
"NVEC200_006178_1.1" 0.611253217522251 0.610857660270848 -0.0969981649615153 -0.0969981649615127 -0.0969981649615153 -0.0969981649615127 -0.0969981649615127 -0.0969981649615127 0.481128814967065 -0.0969981649615127 0.447457765109178 -0.0969981649615127 -0.0969981649615127 -0.0969981649615153 0.825873204439606 -0.0969981649615127 -0.0969981649615127 -0.0969981649615127 -0.0969981649615127 -0.0969981649615127 -0.0969981649615153 -0.0969981649615127 -0.0969981649615127 -0.0969981649615127 -0.0969981649615127 -0.0969981649615127 0.85263200586961 -0.0969981649615127 -0.0969981649615127 -0.0969981649615127 -0.0969981649615153 -0.0969981649615127 -0.0969981649615153 -0.0969981649615127 -0.0969981649615127 -0.0969981649615127 -0.0969981649615127 -0.0969981649615127 -0.0969981649615127 -0.0969981649615127 0.383512728199457 -0.0969981649615153 0.680451080582213 -0.0969981649615153 -0.0969981649615127 -0.0969981649615153 -0.0969981649615127 -0.0969981649615127 -0.0969981649615127 -0.0969981649615127 -0.0969981649615153 -0.0969981649615127 0.519598152609757 -0.0969981649615127 0.464509813717641 0.485966670188653 -0.0969981649615153 -0.0969981649615127 -0.0969981649615153 -0.0969981649615127 -0.0969981649615127 -0.0969981649615127 -0.0969981649615127 -0.0969981649615127 -0.0969981649615127 -0.0969981649615127 0.572068417945415 -0.0969981649615127 -0.0969981649615127 0.65184513639687 -0.0969981649615127 -0.0969981649615127 -0.0969981649615127 0.437026655494604 -0.0969981649615153 -0.0969981649615127 -0.0969981649615127 -0.0969981649615153
"NVEC200_006334_1.1" 4.51484923068314 4.82520842152303 4.53533204006466 4.87790768449778 4.57211073284332 4.30712183566204 4.81123459536458 4.71899702830916 4.56617150627056 4.89660360577881 4.53562290038552 4.96843378573569 4.52911234482303 4.78039655348691 4.6159456807758 4.54640901927792 4.82283648549415 4.71987323381255 4.36804967767229 4.52228157541843 4.45744916076832 4.48858926448425 4.51290961756053 4.91430022265914 4.53220967313983 4.44362678669064 4.5232889138373 4.5614160563126 4.77407142543973 4.77486444903321 4.93243224720878 4.88743471306634 4.67257778155179 4.86939335973717 4.56038385248666 4.84055018242796 5.07085788855263 4.50312607516332 4.27316980757183 4.93083252773982 4.47148100390775 4.44920172603392 4.51803399053952 4.56180918502101 4.6022661179827 4.76925257349725 4.32814438309554 4.57119908298903 4.78920279122763 4.33515185184022 4.57650417745137 4.90475463394731 4.73326534512856 4.67800932121479 4.00545624102466 4.60613499163113 4.26574048280229 4.55326647058677 4.84182782884754 4.73426400466671 4.29929694172909 4.51648625497677 4.54864376204557 4.99170757346768 4.4576032524455 4.3011948568957 4.33939930084279 4.34992071534904 4.52922169917017 4.55054294722499 4.66225123640315 4.31502811064533 4.6107627609677 4.59148152645621 4.628960187272 4.95922593651459 4.8048400459509 4.65687437028551
"NVEC200_006337_1.1" 4.58776913919195 4.90459524319044 5.39102866170768 4.95815838277256 5.29448695708079 5.39095691052909 5.05868315489486 5.26529051313863 4.99152318648484 5.32281544366752 5.49463436627044 5.08677236138727 5.28221999976462 5.69134626984246 5.48898457652183 5.48492735714557 5.89153511903159 5.78281421774524 5.5215533552489 5.59093924717912 5.67113581590353 5.47826080494929 5.53800088395697 5.07273300844901 4.99452032733015 5.31634331588332 5.30528295375882 5.22552773598115 5.73091898420547 4.61697812067947 5.23203446500652 5.31470688514148 4.96590366726604 5.41767490048066 5.14636964119276 5.18533668597194 5.27688552955919 4.24062998995854 5.04107145975045 5.17995519136526 5.06412019583397 4.99802496224771 4.86786855529674 5.16480304468266 5.12968434727312 5.45312548744244 5.31415015601828 5.27626192624127 5.26486147305028 5.28406459474054 5.0363983210941 5.48402284928594 5.66656986238206 5.17944036954718 5.042896623709 5.21907895316208 5.57297172769417 5.43033090030143 4.79608916326533 5.33309271579043 5.22634857256918 5.3639146473091 5.0016656420205 5.29538433566389 5.62244978392475 5.21697646981777 5.13499944349345 5.49875321797626 5.32802388871386 5.38030608088326 5.65482238179437 5.24550204996982 5.64073778046234 4.87851691206056 5.56894701276977 5.34118219149758 5.11708400233837 5.07671667274747
"NVEC200_006341_1.1" 6.21758975075878 5.61183340043204 6.12245314850657 6.59227999316728 6.50905302413763 6.01172553114527 6.63585151472965 6.00986281446274 5.77756383799462 6.37220455187673 6.16317029526465 6.13621931880368 5.73823886124642 6.27373753184266 6.36814008336202 6.62434593710252 6.29012219836937 6.2460124877127 6.55362305054792 6.57687814199325 6.63434385704828 6.46305142221394 6.00163271983769 6.42494030126333 6.51389848717562 6.51350242663839 5.93124048745857 6.2732343710706 7.04864614323292 6.64010948415006 6.6381399665117 6.69268147104172 6.35678074108595 6.6472160394898 6.29044658850317 6.40479760995654 6.47324806130788 6.2313213273096 6.33449725934635 6.31051740507935 6.30883061039358 6.14857587794881 6.1323612675236 6.03405316516403 6.4879858755052 6.02778770866759 6.30710180677474 6.38544257664752 6.5161181642341 6.69702039469076 6.13465570732767 5.99391565832966 6.09261359094261 5.80905620303131 6.14526759117796 6.50439251333695 6.14845773104886 6.64024403643551 6.82900385237335 6.50774051364832 5.92053639058528 6.52987888249115 6.20645175984394 6.40136296015359 6.26910068134116 5.43727746116386 6.02080263451885 5.96247227865821 6.59907736412416 5.9245221472075 6.47795082640324 6.14185260818291 6.62715600414036 6.74012084150107 5.90004992810812 6.37776897211019 6.23323011451001 6.33311929611301
"NVEC200_006335_1.1" 6.05993057314685 6.01610901117858 5.94958711643105 5.62835915971504 5.74358933051356 5.51290526775923 5.44170760152375 5.88857867308968 5.35252367047945 5.540385326609 5.73507541433518 5.91779269676766 5.56994420197056 6.05831104729127 5.69761078133171 5.97887610186247 6.07858257594956 5.75857914842048 5.84568305244114 6.02410192844756 5.87615295413642 5.71614055326097 5.65355518328866 5.82531718075766 5.6306724066421 5.72787403353875 5.62674278231822 5.0434254425177 5.57559857549168 5.46618222685619 5.67833904154521 5.33221032060631 5.32692493289568 5.65684671992717 5.50045127734107 5.95813872319033 5.79738832139084 5.79979430090887 5.51355150019804 5.55238148710184 5.58646296861264 5.58306095154705 5.47934624666272 5.61292527224068 5.32145733933323 5.70070494512962 5.71067217786921 5.86840936314503 5.74516509307605 5.53840576939471 5.74520573674021 5.70953741300139 5.65984176783181 5.9169192150101 5.60099181715272 5.75127471433823 5.54496919071675 5.62825578282243 5.990467258082 5.86278944534013 5.53739979589925 5.78676428509476 5.87075868476779 5.61042635633621 5.93554454281484 5.58431274471483 5.64484375566992 6.01796919127751 6.00387309896795 5.34990881389848 5.92461994155278 5.73022017888264 5.58300944829956 5.60123175131524 5.47509179285654 5.81707038870463 5.44991513192202 5.82673893242627
"NVEC200_006336_1.1" 6.61651776146313 6.76438908049204 6.17659246832395 6.53570081619158 6.23465714776185 6.23767904449846 6.60986883073413 6.47063494035282 6.54793769729351 6.16326925338493 6.23060564386935 6.18945419741635 6.20409455216402 5.79771087968069 5.92660693484367 5.85647153283548 6.09993743883618 6.09212125407772 5.99856584694684 6.27411093746062 5.68644799348901 6.51245649132252 6.22516192338731 6.25072821984568 6.47582321231232 6.45161493096935 6.44535851482283 6.35370458629285 6.02916778717476 6.36063088803506 6.19559711640495 6.2151591928246 6.30048746743676 5.97885747332155 6.13733139094893 5.88134108853241 6.39909549127826 6.35906461099028 6.25824750289996 6.77818354121105 6.63809689303458 6.62978187883949 6.36439787551573 6.09534135118582 6.0697491307358 6.49591845529737 6.34643919629965 6.43650799204788 6.19315618990348 6.11854370942844 6.39829643234254 6.25512581418951 6.15450800053983 6.25507643805244 6.0992011101169 6.1450071611666 6.12026883630744 6.20018195332447 6.02061041695781 6.14750631761218 6.2863174151862 6.11335943821644 6.40179157130642 6.01854475603934 5.9752016986227 6.01182549828259 6.33856981179609 6.26004072708049 6.09435886296519 6.26007787843661 6.30586021863227 6.35164332575296 5.76716128747352 6.29313932082716 6.32052468235964 6.41012080370045 6.31709406332375 6.04732584851781
"NVEC200_006338_1.1" 2.50483646894593 2.16611091736779 2.04681446260942 1.480460560881 1.04389165502869 1.57764020307715 0.865894546961027 1.0632236928314 1.21260257779385 1.89805084951645 2.12573276716354 0.6744167972026 1.86643943983407 1.54190780222491 1.95109747668933 1.7826866051509 1.83629053571477 1.02291004738624 1.15102746365581 2.06302106028605 1.86924967903673 1.11393918178733 1.40762654896999 2.25076493552392 1.96729155423266 1.64483278487112 1.94024053414097 1.27135291132651 2.32209652108847 1.87954032421873 0.490397174597958 2.11626192767646 1.82723509275162 2.14376012791807 0.513568118883651 0.65951541094641 2.09538450512017 1.06645226748786 1.37670617326062 2.2112788644868 1.47646765713455 1.78668523615148 1.44117256198468 2.06521757485577 1.69249473634032 2.29416764438938 1.8761293394077 1.85296073256172 2.30035628324248 1.49208175783705 1.65962606031721 0.471701361579014 2.29957109920569 2.64492775364418 1.84968255637472 1.48396623466164 1.8797594908363 1.05321494156244 2.02401925395353 1.38434893667109 0.973185096740575 1.75452096190934 1.80087705900707 1.34044919798228 1.40091607886052 2.27492791332755 1.65153843575881 1.92288284907629 1.47575974987679 2.04123467422876 1.18356217499242 2.10390750316278 1.16381950758064 2.57555322323132 1.99873611710445 1.98269430235247 1.77039210097669 1.14626004919082
"NVEC200_006339_1.1" 4.13159229254804 3.74103280835946 4.16875233715753 3.89243846811153 3.85366050302449 4.46798008115178 4.00201445768141 4.8108813710452 3.88369377640951 4.59709105840109 4.56400582714985 4.5076141914361 4.44176956560282 4.41698032237874 4.24367269685374 4.15771971229039 4.54475651907724 4.37027910237492 4.4267258908313 4.24842980448208 4.63559921155654 4.52756121997534 3.54505966680394 4.23128333329835 4.32028682823983 4.82460101472349 4.4675945629941 4.64906203999168 4.31526267381839 4.55094434847928 4.84078710533482 4.81458595052632 4.22553470959798 4.59470507042092 4.49884978195129 4.77413212797305 3.45289170362577 4.52115679087278 3.83077773653829 4.2166928931003 3.75480889805781 4.14593967460847 3.96565434345425 4.20192367585471 4.24256540953777 3.81096693936224 4.36691976305278 3.80606149368752 4.6369077282227 4.26642512602075 4.04488065876097 4.37939543372734 4.72041698532902 4.65049364703571 4.50676104860011 3.89737633516925 4.1589402130633 4.47366996173396 4.64947069222372 4.81572424324889 4.0319139116481 4.06949225942893 4.30743711614456 4.36704388739021 4.49446094914629 4.50398835633501 4.96704023507736 4.0572341503018 3.88580949308536 3.77177742815743 4.48008800975549 4.58500182839292 4.79171884222319 5.03414655403316 4.35957108726817 4.36089888032378 4.43612452996959 4.77376427346188
"NVEC200_006340_1.1" 1.43978481729034 1.7240993257014 2.64690592857642 1.21817829126828 1.04389165502869 1.20316688094352 1.65704944456284 1.69786925769363 0.892736370293958 2.35703153491132 1.62212003277149 1.54493127423119 2.03554926919475 0.672574931898953 2.47039319024106 1.12949385506404 2.00368451306461 1.46642964055457 2.88042970743557 2.06302106028605 1.86924967903673 2.38896433197294 0.843171780919442 2.25076493552392 0.613576681839213 1.64483278487112 2.23527127685654 2.28650111474458 1.56938418414987 2.68351223750164 1.71556496892709 1.52518782609597 2.35521806071536 2.32187449728962 0.513568118883651 2.26376456251198 1.38083382634388 1.93855977386088 2.3474973218129 1.36602252410444 1.27090439951292 0.826508573804106 1.55481943201031 1.10683358897578 0.76612982873178 2.03940611137293 1.36542587616375 2.09820580202519 2.30035628324248 1.9076331096122 0.745394833787595 2.56179506555556 2.56578515829035 1.9398333314704 1.18243331927246 1.2213321378985 2.04881643210405 2.24353255018995 1.66550436933268 1.59904752422256 2.47556420811374 1.46694084985062 1.3013432491926 2.7638014574994 1.05110767634931 1.66278280483839 1.65153843575881 1.72929724289679 1.21395045917704 2.24858835314062 1.18356217499242 2.74446162967957 0.66697218213455 1.95114787830933 1.99873611710445 1.67715770608377 2.71443528907854 2.37750339018883
"NVEC200_006342_1.1" 6.68459097898089 6.5163321538391 6.15517991717292 5.67329690277931 5.78192712991186 5.76198368151962 6.53590516308396 6.35329354172022 6.20458481385162 5.96258473473562 5.87784039200202 6.14971332574626 6.42513651005027 5.69134626984246 5.61761501255395 5.96172284924122 6.39927553965695 6.37873297413718 6.04612685836764 5.6453779123383 5.15910929113846 6.01931990283652 6.22516192338731 5.99604286790246 5.94561369292494 5.53673290588077 6.14752091884969 6.43814784906746 6.15796337958354 6.21898066910104 5.93254407367026 5.18584955065923 5.81616503063316 5.45635012681829 5.94309610427843 5.54534580204877 5.7493561168197 6.05388159401223 6.2104851059714 6.16122946159198 6.21864587077545 6.26324604011787 5.87225422238391 6.03405316516403 5.77922260146364 6.32786042606177 6.54548671617496 6.19427664322529 6.04407281824849 5.44819993292122 5.79264814847185 5.8656577692085 6.17456312424039 5.9169192150101 6.22465266699267 5.90832101059763 6.53757343202017 5.80847052458599 5.4558381475515 5.74726032589168 6.3238363009681 6.11335943821644 6.12447805280605 6.05366108493075 5.93554454281484 6.26301278009138 5.67631233209332 6.11891495314554 5.49974260945229 5.9245221472075 5.91658299964876 6.62883347231074 5.8181257979907 5.58028075356659 6.00005201137288 5.70679474577136 5.78640362593463 5.98074013218379
"NVEC200_006682_1.1" -0.0969981649615127 -0.0969981649615153 0.553656723728723 0.484217326913198 0.58340267238915 -0.0969981649615127 0.463332492544558 -0.0969981649615127 2.2084699414098 1.89805084951645 -0.0969981649615127 1.17435949059874 -0.0969981649615127 -0.0969981649615153 -0.0969981649615127 1.12949385506404 0.458695021725163 0.736678052939033 1.15102746365581 -0.0969981649615127 1.35954685789203 0.631958437249788 2.38682309267398 -0.0969981649615127 -0.0969981649615127 1.36685718167331 -0.0969981649615127 -0.0969981649615127 0.689368600553846 -0.0969981649615127 -0.0969981649615153 2.53434554589913 -0.0969981649615153 -0.0969981649615127 1.76467619523356 0.65951541094641 -0.0969981649615127 -0.0969981649615127 1.12519171333984 1.36602252410444 1.03110581128683 -0.0969981649615153 -0.0969981649615127 -0.0969981649615153 -0.0969981649615127 -0.0969981649615153 -0.0969981649615127 0.344436875017685 0.793388115847836 0.906091002732266 0.384828649784705 -0.0969981649615127 0.950196194468616 -0.0969981649615127 -0.0969981649615127 3.21952987171717 0.887548617815947 0.395100024786138 0.467206623718648 -0.0969981649615127 0.535130460528955 -0.0969981649615127 1.3013432491926 -0.0969981649615127 0.588371195665689 -0.0969981649615127 -0.0969981649615127 -0.0969981649615127 -0.0969981649615127 -0.0969981649615127 -0.0969981649615127 -0.0969981649615127 2.06997043454297 0.437026655494604 -0.0969981649615153 1.28903218532693 1.04310212195016 0.837745129465111
"NVEC200_006684_1.1" 3.38082967771627 2.64724317982221 3.88639653253435 3.64745685487853 3.6742835987555 3.79970187961318 4.2237959593082 3.17269714467803 3.58443250725376 3.7548342292886 3.4321749963835 3.52488837159949 3.66561908628615 3.14441236229502 3.21898082596295 3.4538761290208 4.02779437333396 3.38441348932346 3.24892947130403 3.28378973367539 3.80565677773883 3.85381351704717 3.95774807382718 3.94322885410002 3.11618243953495 3.97562280196413 3.26950239859881 3.61744236837662 3.47235711801125 3.43503409418878 3.66463711901733 3.95507724075853 3.04492215319783 4.00296759787666 3.61644949481842 3.49162042774811 3.21428592934019 3.17793064397972 3.5009359607781 4.0832520329096 3.67357776043087 3.51287500673056 3.61885775909815 3.52324307281111 3.4448526968071 3.38713303244533 3.43085533336413 3.96909049268938 3.69012976939203 3.15645266894495 3.24210361806706 3.50151924505848 3.30879879190222 3.19476170075904 3.64404658861999 2.89775205170118 3.82814947436533 3.83157229999692 3.97278010603583 4.11034098062073 4.0319139116481 3.71488374864451 3.5412941400901 4.25080961273908 3.92117672703002 3.52777169171375 3.36646029498982 2.92616987770118 3.40982255745476 3.47432909946975 3.9667346645948 4.06975628513681 3.806344020627 3.282515332318 3.84856469920786 3.32004593598506 3.68562137632869 3.7325958943397
"NVEC200_006680_1.1" 0.611253217522251 -0.0969981649615153 1.00045171051708 -0.0969981649615127 -0.0969981649615153 1.20316688094352 -0.0969981649615127 -0.0969981649615127 -0.0969981649615153 0.485765995087468 -0.0969981649615127 -0.0969981649615127 -0.0969981649615127 -0.0969981649615153 0.437006090061029 -0.0969981649615127 -0.0969981649615127 -0.0969981649615127 -0.0969981649615127 -0.0969981649615127 -0.0969981649615153 0.631958437249788 -0.0969981649615127 -0.0969981649615127 -0.0969981649615127 -0.0969981649615127 -0.0969981649615127 -0.0969981649615127 -0.0969981649615127 -0.0969981649615127 -0.0969981649615153 -0.0969981649615127 -0.0969981649615153 -0.0969981649615127 0.513568118883651 -0.0969981649615127 -0.0969981649615127 -0.0969981649615127 -0.0969981649615127 -0.0969981649615127 -0.0969981649615153 -0.0969981649615153 -0.0969981649615127 -0.0969981649615153 0.398173989037369 -0.0969981649615153 -0.0969981649615127 -0.0969981649615127 -0.0969981649615127 -0.0969981649615127 -0.0969981649615153 0.471701361579014 -0.0969981649615127 0.504450082270042 -0.0969981649615127 -0.0969981649615127 -0.0969981649615153 -0.0969981649615127 -0.0969981649615153 -0.0969981649615127 -0.0969981649615127 -0.0969981649615127 -0.0969981649615127 0.553279984580327 -0.0969981649615127 -0.0969981649615127 -0.0969981649615127 -0.0969981649615127 -0.0969981649615127 -0.0969981649615127 -0.0969981649615127 -0.0969981649615127 0.66697218213455 -0.0969981649615127 -0.0969981649615153 -0.0969981649615127 -0.0969981649615127 -0.0969981649615153
"NVEC200_006681_1.1" 1.0841968208587 0.610857660270848 1.00045171051708 0.484217326913198 -0.0969981649615153 -0.0969981649615127 0.463332492544558 -0.0969981649615127 2.47081442212526 1.22097050168938 -0.0969981649615127 0.6744167972026 -0.0969981649615127 -0.0969981649615153 0.437006090061029 1.12949385506404 -0.0969981649615127 0.379238839073206 0.447375614613134 -0.0969981649615127 0.564296364753969 1.11393918178733 1.81229981763428 -0.0969981649615127 -0.0969981649615127 1.87780353990047 -0.0969981649615127 -0.0969981649615127 1.86606972517433 -0.0969981649615127 -0.0969981649615153 2.75804148049512 0.543687696880501 -0.0969981649615127 -0.0969981649615127 1.15323953692962 -0.0969981649615127 -0.0969981649615127 1.59081337668267 1.36602252410444 1.81628905163797 -0.0969981649615153 0.21105105573552 -0.0969981649615153 -0.0969981649615127 -0.0969981649615153 -0.0969981649615127 -0.0969981649615127 -0.0969981649615127 -0.0969981649615127 0.384828649784705 -0.0969981649615127 1.28138068746853 -0.0969981649615127 -0.0969981649615127 3.06759356903632 2.20012470115282 1.29584440702293 0.871752182528609 -0.0969981649615127 1.58080327224106 -0.0969981649615127 0.966957365546585 -0.0969981649615127 0.588371195665689 -0.0969981649615127 0.572068417945415 -0.0969981649615127 -0.0969981649615127 -0.0969981649615127 -0.0969981649615127 0.50132330949554 -0.0969981649615127 -0.0969981649615127 -0.0969981649615153 1.83799932101425 0.214263922840397 -0.0969981649615153
"NVEC200_006683_1.1" 3.97729883911122 4.17859504993369 3.72136723509539 4.28458759323614 4.77688848772281 4.27767287486505 4.7130648090103 4.6208601526189 4.09297201573428 4.32296937809888 4.4554429019032 4.62819499939205 3.94511006069338 4.73517513465901 4.74961707329336 4.6647912096008 4.72332036994316 4.34454212259218 4.58966524880501 4.44538694314135 4.39585097674307 4.44853525022261 4.42970306443824 4.38589427072652 3.92758259166483 4.54870839834184 4.22045128237396 4.5614160563126 4.73789347429807 3.97781341063688 4.74292305690304 4.44791504962348 4.44914353976171 4.72712461878759 4.56038385248666 4.6683942448138 4.69894945731654 3.94731399008682 4.84647604908248 3.93619893064494 5.03189070729225 4.53312073607562 4.46451678591575 4.06855898527472 4.6022661179827 4.2325667252578 4.44147745820308 4.64569349476043 4.6824634813021 4.43246773793429 4.48782192940226 4.10421974979768 4.23908014599671 4.27142639973983 4.44916270795709 4.06725958428968 4.62797847867535 4.31743819885406 4.2690767035888 4.21166695159187 4.119860281217 4.91671411366638 4.26979987693599 4.32933015418227 4.69778158710435 4.79235879478312 3.76803074500016 3.92781058784213 4.86252194958591 4.53617575788696 3.83783263237796 4.26268155550637 4.98252530404444 4.45132465266807 4.31588543194826 4.60402822741708 4.00171698181854 3.90665649129952
"NVEC200_005570_1.1" 3.20656590719768 2.77755241803079 2.97484146491062 2.47857850301458 2.83438885363585 3.07998482829798 2.42557778024556 2.74589816003735 3.52791276024413 2.98463822097549 3.03952034462796 3.14839361535733 2.94798688185633 1.17175390684731 3.21898082596295 3.27871032052512 2.52795003333005 3.16670192410685 3.64462561913576 3.06160038080308 2.67171775202375 3.42895031828482 1.81229981763428 3.98254145240107 2.7836012441409 3.35777299232449 3.83668036450441 3.43220074203797 3.47235711801125 3.19672998248132 2.99689562209209 3.03952830768572 3.2958952442055 2.62321054717928 2.96926633489705 3.72048780359915 2.27196477127909 3.35182352406784 3.5009359607781 3.057750981752 3.12023115369546 2.35812520690497 2.88539189637128 3.24278721088748 2.81982678368995 1.89289202830689 2.90711481768962 2.86668563254745 3.1564955655254 3.36804521144402 2.99617436892546 2.85991417027922 3.44712508734379 3.40695825763499 2.74809902988069 3.35697874617818 3.26723391338621 3.57974074428786 2.93485300101608 3.21921507836403 3.34890073876798 2.1996647317879 3.18473658715594 3.24093154575753 3.74884311634472 3.21758983355457 2.91745115049927 1.92288284907629 3.34576511319028 2.7356903141904 2.09624775339545 3.64013678472087 2.76761753919048 4.1784921650367 3.249025815847 3.08377468337532 3.63423146424186 4.09830682912198
"NVEC200_005559_1.1" 4.1795622700642 4.35595082025447 4.91840288658737 4.72501844505257 5.02172523931878 4.71331921586014 4.95929428981688 4.95210396755654 4.30962699497436 4.94099145685575 4.56400582714985 4.93917277450649 4.14268019986003 4.50334614181415 4.87845254975658 5.31372181032128 4.86054417291666 4.6266795082687 5.19010969901546 5.15737240001037 4.92097083682581 4.52756121997534 4.51347946277592 4.89870431871427 5.09840999735464 4.93210193406221 4.5232889138373 4.3334738687737 5.37820120460342 5.39588542383152 5.33638380288838 5.10669612538099 5.18902433741079 5.39794141162726 5.28040665441725 5.30777501293995 5.25603106289043 4.87469081033597 4.62147907595818 5.16351906467753 4.55316309517186 4.90015154211587 5.1649503148651 5.21300367018782 5.27941047214552 4.99543447420679 4.67571356347984 4.75701961032127 5.52454061728559 5.05874719860311 4.84496806333854 5.1947414352938 4.57710451325157 4.59383604782626 4.89973924922226 5.54097698180079 5.00210827159981 5.36531026036436 5.49930066467756 5.48923955352702 4.79014697427063 4.94554978659353 4.54653636372553 5.23547642434362 4.66582295892849 3.94844795092556 4.59128533355704 4.57225697679205 5.31135008140732 4.75591175398402 5.04476138670951 4.89564549748168 5.04090376040592 5.61768022196973 5.11318816927724 5.01076915553101 4.97972361521931 5.34219599047278
"NVEC200_005560_1.1" 3.38082967771627 2.89706053503182 3.59982960875103 4.02166090016268 4.15680573415217 4.05839173416749 3.53417267353334 4.04634562807315 3.52791276024413 4.45126727462897 4.48335906839782 3.60544136077046 3.10784638402755 4.37177787140742 3.92359675722922 4.30214546461245 4.21006515076146 4.26445608896416 4.61511854286728 4.10039866285676 3.74844416875329 4.08039655290071 3.49097294233843 4.23128333329835 4.4037723649893 4.44362678669064 4.10351507191891 4.22356146286864 4.41027415357398 3.92665463923747 4.19531753760923 4.12538105733589 4.05454450845578 3.77717572229663 4.10356327790294 3.85509907297822 3.77949806778946 3.94731399008682 4.35479037999092 3.63613366706497 3.71476497000105 3.88447828177617 3.74395057721265 3.80063636086638 4.152258537423 3.54266112757318 4.11690115505548 4.24850734968974 4.11247732681746 4.40075292679778 3.83604485832825 4.10421974979768 3.84765853334316 3.94889613723015 3.53753285359663 4.62514789384824 4.1215078495073 4.52220103674381 4.16496489127145 4.58339829992929 3.67346628239736 4.59138355652121 4.10858922663295 4.03349225266997 4.07510381677165 3.45625196231893 3.01912875465434 4.0572341503018 4.01499367699289 3.77177742815743 4.14076929158782 4.22610539253969 4.53162135702591 5.20768901068574 3.84856469920786 3.93237186312187 3.91824418779579 4.55583749175026
"NVEC200_005561_1.1" 3.00832316974098 3.86347824730097 4.44062999505897 4.14025437582991 3.39407813228827 3.65058790220325 3.78697520390555 3.70691474546749 3.79067075983145 4.10620791017909 3.83019448239797 3.75419305394 4.14268019986003 3.9478187038061 4.63270246973642 3.93947809504863 4.13989536480356 4.29164840258299 4.51049466414084 4.41437188853986 4.92097083682581 4.13188813198444 3.74315651794415 3.86123619049452 3.61368868732292 4.1190261178206 4.12767287055539 4.10457962173459 4.31526267381839 4.25166965004075 4.43353400531786 3.99957468320054 3.86052873138165 4.41001307495421 4.26011471506753 3.72048780359915 3.71982571992807 3.94731399008682 4.38378992940853 3.12720217131085 2.32189725665845 3.51287500673056 3.85905702119837 3.88239389319668 3.39321553691328 4.00179878705298 4.24731971367977 3.87349942726497 3.89751517921989 3.36804521144402 3.67787829409958 3.85678667219482 4.20047759645017 3.99338151026457 3.00951365845026 3.75539620206205 3.91822463197358 3.71114440923803 3.97278010603583 3.7991498850644 4.24247784418513 4.21869839136942 3.18473658715594 4.66830609690639 4.16929434256636 4.46807723278611 4.12806976416747 3.73493123694481 4.01499367699289 4.17890390008252 3.9037228135139 4.43282444677631 3.93505567130984 4.03842458133513 4.12657557781418 3.82128053465194 4.22656085617101 4.60718979694742
"NVEC200_005562_1.1" 2.64811087596449 3.29540460206801 3.98678181894785 3.14084950662168 3.31461237464831 2.95834547540509 2.30120561642504 2.47338503735821 3.2766898212699 3.48191082004848 3.4321749963835 3.52488837159949 3.76492172281363 2.77934929572413 4.07467407027119 2.41140672386846 3.34493262176909 3.38441348932346 3.37347594781008 3.59167768374834 3.96482371644384 3.25408725782645 2.70455425458658 3.72878712769233 3.68216916693488 3.10558847596624 4.12767287055539 3.55829907265724 4.10411905297101 3.10766459734186 4.11934853245954 3.41295812450828 3.57434883452069 2.62321054717928 3.21865399043104 3.49162042774811 3.37765747313227 3.5069930817857 4.0273634357443 3.48559535039039 2.09113020953787 3.08418077065721 3.39298125310655 2.89432601268138 3.16592618164695 2.29416764438938 3.10358670356717 2.86668563254745 2.1784635868003 3.30090434458813 2.61475053176125 3.44279242577456 3.15578945097074 3.70322585258921 3.16070618077913 3.4210853223918 3.39821883063265 3.53313815332732 4.16496489127145 3.40183169743563 3.73045514449447 3.49843380256164 2.9190099989445 3.98580499687421 3.4814630543768 2.57419349551116 2.56073213770858 3.09645964268192 3.40982255745476 3.63070554325659 2.65089028501751 2.52113265675294 3.33251151717995 3.34331461961507 3.15298337839641 3.2067417041464 3.66015522673606 3.98639676625987
"NVEC200_005563_1.1" 1.0841968208587 1.96196721360196 2.37783896142607 1.702315501885 0.58340267238915 1.20316688094352 1.1802852623703 1.0632236928314 1.88757611596458 1.48356429952899 2.2609006058137 1.17435949059874 2.44787951795786 1.83621980985786 1.59886749834781 0.642838371023347 0.858872129221603 1.02291004738624 1.97638001684659 2.35201122861322 1.63679185592994 2.20886723650014 1.15283025088332 1.61335677190667 0.613576681839213 -0.0969981649615127 2.04543187578338 1.96080085431064 1.19546026458301 2.25623131316642 2.07859709184139 1.52518782609597 1.82723509275162 2.9824496710041 1.53872541910438 2.60681673603348 1.38083382634388 1.93855977386088 1.37670617326062 1.36602252410444 0.743344477702173 1.78668523615148 1.44117256198468 1.56862702843609 1.69249473634032 1.33506562243587 1.36542587616375 1.5573119958288 1.3398804475749 1.22863613818996 1.96377109478137 1.67528023585106 1.28138068746853 1.5207495717167 1.18243331927246 2.48296497576203 1.20636610651993 1.84614393543645 1.85586980293789 0.437086652949918 2.00703657389513 2.53935956643388 1.57262348274468 1.84686833691016 2.11982352509554 2.0982551242145 1.02738805193147 1.72929724289679 1.8892643907956 2.04123467422876 2.48860522330609 1.24888772692164 2.06997043454297 1.95114787830933 2.20439162967377 1.28903218532693 1.67189620976263 1.80397542835961
"NVEC200_005564_1.1" 3.53629441596574 4.31361374543013 4.63877470486425 4.64703798234341 4.58703411917641 4.17219448042508 4.76107346132576 3.88658972123404 3.92804862686995 4.80350799151079 4.6891419427172 4.96992549289165 3.98684795714613 4.66196131067489 4.30609295478161 4.76790296608158 4.77052683516991 4.53862503414236 4.6888900651093 4.89065340116206 5.06851442787898 4.77434862800826 4.27826487519083 4.65283162504977 4.36263340254522 4.54870839834184 4.50496198975592 4.43560209019251 5.30590656766733 4.68012127718248 4.95446194234678 5.26088516962343 4.64270025173692 4.59470507042092 4.97618888579058 4.99433554424523 4.81756046653388 4.40753881878514 4.49428830027578 4.3092509420014 4.80277441831944 4.2126961281926 4.2785070147808 4.46335698904876 4.21308677731037 4.13814724932411 4.61257788255986 4.54587348965885 4.65986541064346 4.93135187654107 4.41447610276502 4.49951530088849 4.82562532916386 4.07843725679009 4.0448747867535 4.38912087294859 4.51704015737527 5.00448768353455 4.92917208931972 5.20787802704534 4.67872675892802 4.3963032261034 4.02068327830748 4.32933015418227 4.49446094914629 4.35464730045022 4.03403388253791 4.3544947595484 4.839447786242 4.41233278508684 4.5226494088134 4.96387536750889 5.45999524647816 4.99678459095647 4.52217674381184 3.70091584408782 4.5652108287874 4.58174211606091
"NVEC200_005565_1.1" 1.43978481729034 1.7240993257014 0.553656723728723 2.35321881859211 1.39241881869494 1.20316688094352 0.865894546961027 1.93414815168668 1.21260257779385 1.22097050168938 1.62212003277149 2.08401386603139 0.472063806566609 1.54190780222491 1.59886749834781 2.23066611177595 2.00368451306461 1.80518093629623 1.62193806828322 2.47734839469839 1.63679185592994 -0.0969981649615127 2.12797344595604 2.1158391949319 2.17165666820549 2.25435847991629 1.42040603543252 1.96080085431064 2.32209652108847 1.02348037334724 2.23076186556882 2.11626192767646 1.32373241828549 2.14376012791807 2.42448624461398 1.15323953692962 1.89413729696338 1.06645226748786 2.3474973218129 1.36602252410444 2.09113020953787 2.35812520690497 1.93666194521739 2.06521757485577 1.51060186862788 2.03940611137293 1.64325875284771 2.20678213134141 2.41274785353891 2.22986942816991 1.96377109478137 1.86614890011617 1.28138068746853 1.5207495717167 2.74809902988069 1.48396623466164 1.46732304263721 1.84614393543645 2.43549908329713 3.01008641082256 2.47556420811374 1.75452096190934 0.966957365546585 2.87268634080597 2.29718544197347 0.578019903794316 1.65153843575881 1.24085659833914 1.47575974987679 1.14233262583483 0.680929893062898 2.10390750316278 2.27844322751127 2.35708053588776 1.75881189992656 1.83799932101425 1.94925012863131 2.11905368100258
"NVEC200_005566_1.1" 5.3448211522112 5.52172445632067 5.64255349646145 5.69928843829693 5.07091878525806 5.34310840749183 5.32137494951702 5.08072677007547 4.71601532069688 5.27159568449357 5.01020117084878 4.90775022204914 5.19582532192482 5.11023205522612 5.66601897030414 5.56346870629347 5.32317595080599 5.4976808067598 5.48059658169416 5.72336794580181 5.71659325559594 5.03996742161773 4.59265685810706 5.36818786636078 5.35066548155925 5.17029411824675 4.93275660280263 4.97723175040145 5.49118148426616 5.2783743297993 5.69151564272727 5.27904975671684 5.38221536081805 5.35764573724584 5.82269945808383 5.66013275191435 5.23487071342107 5.52818683965157 5.56877970131007 5.24388883092914 4.89525081868797 5.28845914338273 5.44104989903857 5.18104951059655 5.25068261470693 5.61378932253809 5.5514637783422 5.50612180079934 5.43421596400684 5.52375772377736 5.36961871243399 5.02497124066389 4.92368008874822 5.17944036954718 5.24257799831399 4.94157686539402 4.8502048295866 5.69662505618886 5.4849581515106 5.48923955352702 5.46333170125976 5.20604452452305 5.11212919231714 5.37157790708495 5.67155672147588 5.41858365708251 5.45830948895131 4.90589716045444 5.57151500615844 4.97602333986097 5.07367451094451 5.02902361099502 5.17728250099331 5.20768901068574 5.2118269164109 5.39389937762873 5.16313540247346 5.26435686353835
"NVEC200_005567_1.1" 6.19442788953646 6.12161777080803 5.8959259505289 6.15866496058211 5.55869615598189 5.60870246382594 5.93745027051593 5.08072677007547 5.63766909158945 5.79132576166483 5.56163560611615 5.4776557303731 5.79807653950132 5.74550858686943 5.86573857825644 5.58245366645862 5.69755978857388 5.5549123078727 5.87758319716495 5.56292969861964 5.6400151116574 5.47826080494929 5.33805348543829 5.88631749701107 5.73609764411386 5.51959979070728 5.57497238707268 6.00078400803569 5.30590656766733 5.96379899232898 5.62439515374615 5.43299281475216 5.56854369867336 5.47530576624892 5.71858067437283 5.2355656660406 5.79344253639397 5.76189170020165 6.2265822391162 5.70781840954076 5.70875952106027 5.91796233112931 5.37295031431314 5.59890544332136 5.92270984496747 5.45312548744244 5.82648711291481 5.92700758553438 5.98166387030768 5.82793500930929 5.64013250886068 5.55505722087489 5.90128586064922 5.80905620303131 5.30884302352315 5.51183309055241 5.58677177671938 5.76879542338596 5.52756489362039 5.17479939074482 5.51290312229028 5.506200784212 5.48490129741473 5.47881642495099 5.53669724038414 5.67635231518232 5.89270063330922 5.82382668229327 5.5288814211588 5.73073164747784 5.74745424747952 6.01894847112753 5.50216237727144 5.60532114455457 5.65911439271612 5.54139317693788 5.49382438326342 5.48630576806614
"NVEC200_005568_1.1" 1.9627423849472 1.7240993257014 1.00045171051708 1.702315501885 2.28652495666878 1.57830101141132 2.30120561642504 2.31502802350522 1.47426075308527 1.70564191846285 2.49830794351758 2.29302521519691 2.32308748089024 1.17175390684731 1.78570539112441 1.49274606973315 2.28950169591456 1.94875367368149 2.12552741106512 0.896641648954737 1.86924967903673 2.20886723650014 1.97875346346714 1.80097634590049 1.96729155423266 -0.0969981649615127 1.94024053414097 1.5394544116572 2.1120270049835 2.25623131316642 0.906649556573418 1.75020267580959 2.02548274075663 2.14376012791807 1.76467619523356 2.44546332744077 2.42927005959302 2.14171992827318 0.82037287676627 1.36602252410444 2.52079155490822 1.59979695158078 1.55481943201031 2.06521757485577 0.76612982873178 2.03940611137293 1.36542587616375 1.85296073256172 1.55109030703276 1.49208175783705 1.65962606031721 1.45525296868807 0.519598152609757 2.11110456846974 1.18243331927246 1.2213321378985 1.20636610651993 2.122836451818 1.18734829165141 1.13201742843244 1.58080327224106 -0.0969981649615127 0.53091480823503 2.22097016258648 2.11982352509554 2.0982551242145 2.08577780043956 0.916286238704059 1.8892643907956 2.24858835314062 1.18356217499242 1.7388331786817 1.53269546041657 1.95114787830933 1.99873611710445 2.1141908029851 2.44299281999887 1.97009897773902
"NVEC200_005569_1.1" -0.0969981649615127 -0.0969981649615153 -0.0969981649615153 0.484217326913198 -0.0969981649615153 0.694845293698017 0.463332492544558 -0.0969981649615127 0.892736370293958 -0.0969981649615127 -0.0969981649615127 -0.0969981649615127 -0.0969981649615127 -0.0969981649615153 0.437006090061029 1.12949385506404 0.458695021725163 0.736678052939033 -0.0969981649615127 -0.0969981649615127 0.564296364753969 1.11393918178733 0.448354580476634 -0.0969981649615127 -0.0969981649615127 -0.0969981649615127 0.599813236560941 -0.0969981649615127 -0.0969981649615127 -0.0969981649615127 0.906649556573418 0.506696129670085 -0.0969981649615153 -0.0969981649615127 -0.0969981649615127 -0.0969981649615127 -0.0969981649615127 -0.0969981649615127 -0.0969981649615127 0.428281417060267 -0.0969981649615153 -0.0969981649615153 0.680451080582213 0.423552027692822 -0.0969981649615127 -0.0969981649615153 0.567700059316441 -0.0969981649615127 -0.0969981649615127 -0.0969981649615127 -0.0969981649615153 -0.0969981649615127 -0.0969981649615127 -0.0969981649615127 -0.0969981649615127 -0.0969981649615127 -0.0969981649615153 0.395100024786138 -0.0969981649615153 -0.0969981649615127 -0.0969981649615127 -0.0969981649615127 0.966957365546585 0.553279984580327 0.588371195665689 1.03606127517778 0.572068417945415 0.496834182422726 -0.0969981649615127 -0.0969981649615127 0.680929893062898 -0.0969981649615127 -0.0969981649615127 0.825904617161347 0.629734826841978 0.39192437342981 -0.0969981649615127 -0.0969981649615153
"NVEC200_005571_1.1" 5.44635017159264 5.36470988800352 5.62708287632008 5.67329690277931 5.81117406913714 5.91695127086574 5.61057003135388 5.75615479201836 5.49753063710834 5.65140683210133 5.35050600533101 5.24601208788681 5.37939257468473 5.21632349011464 5.74700446117382 5.50496717924285 5.78061332354001 5.4011085710467 5.28831063758066 5.96725858820793 5.62419934280142 5.30963091194538 5.77144515004405 5.57523172006086 5.71990037509811 5.60330039210868 5.80209967402932 5.73306980986189 5.37820120460342 5.53901495189388 5.41792297627553 5.77769831641979 5.6154450749096 5.66886833735876 5.94309610427843 6.00232861671939 5.76420178428109 5.71490085503436 5.79072007350875 5.42026716259568 5.51251326320712 5.34906617462525 5.27684245592625 5.99782573500373 5.53902267275583 5.71538561627838 5.60109771956883 5.6380187398831 5.78686018879221 5.40088980299778 5.57430571160995 5.97331561963624 5.51750032392314 5.5656326876459 5.80990600548914 5.08698983225721 5.75510341969648 5.68601384279992 5.52756489362039 5.55498812182431 5.60721130314301 5.58162019557183 5.5491503496859 5.71649224092447 5.51891766747428 5.50972065769085 5.72226446028861 5.60136082867563 5.80382439733603 5.96915911795661 5.53519228691688 5.74936857561847 5.76716128747352 5.59285527562412 5.62372077467062 5.84573814335387 5.52237191846841 5.19891289331454
"NVEC200_006623_1.1" -0.0969981649615127 -0.0969981649615153 -0.0969981649615153 -0.0969981649615127 -0.0969981649615153 -0.0969981649615127 -0.0969981649615127 -0.0969981649615127 -0.0969981649615153 -0.0969981649615127 -0.0969981649615127 -0.0969981649615127 -0.0969981649615127 -0.0969981649615153 -0.0969981649615127 -0.0969981649615127 -0.0969981649615127 -0.0969981649615127 -0.0969981649615127 -0.0969981649615127 -0.0969981649615153 -0.0969981649615127 -0.0969981649615127 -0.0969981649615127 -0.0969981649615127 -0.0969981649615127 -0.0969981649615127 -0.0969981649615127 -0.0969981649615127 -0.0969981649615127 -0.0969981649615153 -0.0969981649615127 -0.0969981649615153 -0.0969981649615127 -0.0969981649615127 -0.0969981649615127 -0.0969981649615127 -0.0969981649615127 -0.0969981649615127 -0.0969981649615127 -0.0969981649615153 -0.0969981649615153 -0.0969981649615127 -0.0969981649615153 -0.0969981649615127 -0.0969981649615153 -0.0969981649615127 -0.0969981649615127 -0.0969981649615127 -0.0969981649615127 -0.0969981649615153 -0.0969981649615127 -0.0969981649615127 -0.0969981649615127 -0.0969981649615127 -0.0969981649615127 -0.0969981649615153 -0.0969981649615127 -0.0969981649615153 -0.0969981649615127 -0.0969981649615127 -0.0969981649615127 -0.0969981649615127 -0.0969981649615127 -0.0969981649615127 -0.0969981649615127 -0.0969981649615127 -0.0969981649615127 -0.0969981649615127 -0.0969981649615127 -0.0969981649615127 -0.0969981649615127 -0.0969981649615127 -0.0969981649615127 -0.0969981649615153 -0.0969981649615127 -0.0969981649615127 -0.0969981649615153
"NVEC200_006621_1.1" 2.96857262330116 3.29540460206801 2.5186360998185 2.06416862920026 3.4868999036368 3.487699710471 2.76609390974957 2.77976596655815 3.8084332433828 3.51035133107264 2.81477138011042 1.83950687459225 3.19667935881501 2.77934929572413 2.59692832070612 2.2620921162974 2.91165376687944 2.77768577621665 2.97774938689079 2.79885022280791 2.91534290897445 2.57726322458585 3.57339266253155 2.70896752362568 3.30174081889488 3.04259775707916 2.57808990501748 3.00482563087105 2.3921149930968 3.10766459734186 2.62672203838003 2.67058865620317 3.1494159428899 2.80153973023082 1.78420312993457 2.05583921592765 2.95943433781814 1.43172615421953 2.36295924284744 2.34742328533698 2.99207885449162 2.9651593879067 2.42923358342088 3.3183518768021 2.25205265432256 2.81427911198247 2.92686918012883 2.65302309962392 2.2049292787066 2.908403545354 2.87082628711252 3.19951683157208 1.97322677820428 2.64492775364418 3.06999512488642 2.62190579697853 2.68550865477438 1.68496306718583 2.19179908416689 3.29561136599766 2.77158604349176 3.04482688586976 2.48181520539925 2.87268634080597 2.72698274173984 2.97653639792368 2.68968994841074 2.10795213472798 1.50585107047594 2.64835343693033 3.29513146729653 2.74446162967957 3.26063660616064 3.08304392522849 3.55527822479836 2.46017502257464 2.62127623195282 2.73896712668513
"NVEC200_006622_1.1" 3.93683943010916 3.56113637282062 3.97230906499168 3.70549652960903 3.98224528116286 4.25155140076326 4.64071662204806 4.19016151983753 4.53235098173805 3.99072477267211 4.24945235542142 4.2384676820375 4.02248390634398 4.60942005416092 4.23686298420097 3.97875718542845 3.93267394872752 4.42545717609804 4.08727363301302 4.27963947188903 4.32082967406603 4.08761264421436 3.94118333590305 4.40630455691839 3.94502297905731 4.84267928434944 4.48852750899205 4.1384917359578 3.9606164339893 4.52024813301255 4.61615334009513 4.43598376635241 4.40315795980958 3.96806212325565 3.8987843971738 4.62012829213235 3.79328583453121 4.09775498131862 4.11969029187776 4.62133886734709 4.70408456290773 4.58884466345578 4.16769619866974 4.15732501189886 3.95268309569029 4.25292558432709 4.46178869722894 4.19364979793195 4.15550021247123 3.83581173470817 4.11628495954227 4.14730229661269 3.90994714549503 4.39754320433947 4.60816319296052 4.83818518492606 4.08307833095942 4.41386092337198 4.29834187060861 4.18420504906235 4.43327678429023 4.29067697908715 4.84934045111913 4.05347661653111 4.2272021502112 4.21749822142708 3.92088192559795 4.53454872296421 4.10558936116302 4.42105659080179 4.61220462447633 3.97113652574894 4.27470058062277 3.84632745963243 4.09202844611129 4.40874356658971 4.45232772444457 4.27678069229265
"NVEC200_006624_1.1" -0.0969981649615127 -0.0969981649615153 -0.0969981649615153 -0.0969981649615127 -0.0969981649615153 -0.0969981649615127 -0.0969981649615127 -0.0969981649615127 -0.0969981649615153 -0.0969981649615127 -0.0969981649615127 -0.0969981649615127 -0.0969981649615127 -0.0969981649615153 -0.0969981649615127 -0.0969981649615127 -0.0969981649615127 -0.0969981649615127 -0.0969981649615127 -0.0969981649615127 -0.0969981649615153 -0.0969981649615127 -0.0969981649615127 -0.0969981649615127 -0.0969981649615127 -0.0969981649615127 0.29307423323887 -0.0969981649615127 -0.0969981649615127 -0.0969981649615127 -0.0969981649615153 -0.0969981649615127 -0.0969981649615153 -0.0969981649615127 -0.0969981649615127 -0.0969981649615127 -0.0969981649615127 -0.0969981649615127 -0.0969981649615127 -0.0969981649615127 -0.0969981649615153 -0.0969981649615153 -0.0969981649615127 -0.0969981649615153 -0.0969981649615127 -0.0969981649615153 -0.0969981649615127 -0.0969981649615127 0.41582154719905 -0.0969981649615127 -0.0969981649615153 -0.0969981649615127 -0.0969981649615127 -0.0969981649615127 -0.0969981649615127 0.485966670188653 -0.0969981649615153 -0.0969981649615127 -0.0969981649615153 -0.0969981649615127 -0.0969981649615127 -0.0969981649615127 -0.0969981649615127 -0.0969981649615127 -0.0969981649615127 -0.0969981649615127 -0.0969981649615127 -0.0969981649615127 -0.0969981649615127 -0.0969981649615127 -0.0969981649615127 -0.0969981649615127 -0.0969981649615127 -0.0969981649615127 -0.0969981649615153 -0.0969981649615127 -0.0969981649615127 -0.0969981649615153
"NVEC200_006626_1.1" 4.90558327844371 4.87578581263776 4.57570257744032 4.67350257671451 5.23097735145041 4.92293794268553 5.59740750548904 5.22131560196152 4.49795396776577 5.46639171318269 4.84788671722686 5.49889891461323 4.66387039038893 5.42985241047276 5.15771766299723 5.33626699744158 5.22491553531327 4.44484481905742 4.82599785546644 4.7235925429696 5.04494803634521 4.63853257298663 4.87196302287644 4.72414867218681 4.76118507713727 4.90596830516098 5.11297225873509 5.02169659393246 5.35450325055662 4.82685314688531 4.84078710533482 5.2049774902221 5.50353815738256 4.96027606607616 4.85863683809063 5.05153549903475 4.84574979661279 4.6264764466333 4.52063936110263 5.00650564200796 5.04809544964855 5.37844090196979 5.03387718422939 4.51553831246855 4.81343300091704 5.01327763473032 4.98081104107284 5.0027077219326 4.76947409326805 4.97507891123743 4.95251853211244 5.04485171322793 4.97031650506735 4.59383604782626 5.41795204749912 5.43628865540392 5.31559348473549 5.10349932853751 5.42611824291728 5.12371437010549 4.52614011441512 4.7952373247365 4.90676996678254 4.75620244192919 5.08373018797035 4.67124639918678 4.99226511683248 4.7358681005956 5.09460829768539 5.03320164610343 5.2613041185805 5.20848206758924 5.50216237727144 5.25592679173176 4.70262695678861 5.12432498497918 4.98998078449634 5.21555429841418
"NVEC200_006625_1.1" -0.0969981649615127 -0.0969981649615153 1.34110407325967 0.897377665999084 1.04389165502869 1.20316688094352 1.43827278197036 0.596730948999973 -0.0969981649615153 1.48356429952899 0.447457765109178 0.6744167972026 0.87908483736937 -0.0969981649615153 1.13186812437025 -0.0969981649615127 0.858872129221603 -0.0969981649615127 0.447375614613134 0.483727328691187 1.63679185592994 1.7628759169049 0.843171780919442 0.83579270625489 -0.0969981649615127 -0.0969981649615127 1.25479738854778 0.941790648497001 -0.0969981649615127 1.02348037334724 1.49282591780827 0.506696129670085 0.985800015236029 -0.0969981649615127 0.941239103296726 0.65951541094641 1.03406382877066 1.06645226748786 0.433407493636396 0.812525288320932 0.383512728199457 -0.0969981649615153 1.03403984340682 0.423552027692822 -0.0969981649615127 0.413539582627104 1.64325875284771 1.18503686917562 0.793388115847836 1.9076331096122 0.384828649784705 -0.0969981649615127 1.5505531950091 0.504450082270042 1.18243331927246 0.900004298428511 0.887548617815947 0.395100024786138 1.18734829165141 0.437086652949918 -0.0969981649615127 1.75452096190934 0.53091480823503 -0.0969981649615127 1.05110767634931 -0.0969981649615127 1.02738805193147 1.50564982935606 1.21395045917704 0.65184513639687 1.85110410702111 0.50132330949554 -0.0969981649615127 -0.0969981649615127 2.20439162967377 1.28903218532693 1.04310212195016 -0.0969981649615153
"NVEC200_006585_1.1" 7.52860124325009 7.16644300537049 7.29510483340071 7.23165132969386 7.32533191568002 7.09801242263564 7.0667234054669 7.35523013275038 7.27483828138218 7.45485257158596 7.61136484765298 7.42733402533143 7.49525544355065 7.56522773014895 7.50005061823423 7.55158239325362 7.13585593894932 7.71244255547963 7.4612721832437 7.42559770427275 7.26917803286221 7.40395161090685 7.17382937427938 6.96104173420703 7.51591121998733 7.244550143036 7.21609995100868 7.40958404008684 7.37148981705412 7.29808337109503 7.34903804063687 7.31129689618885 7.50617029358537 7.36868598367023 7.42515073663343 7.58776946542216 7.34738699341616 7.40610476267586 7.47166091324391 7.45839244892275 7.51953161762124 7.42250069319512 7.46195538453856 7.52476433637143 7.55577576504566 7.73684627151621 7.6046463448599 7.44264477768603 7.22297250780648 7.29284098432568 7.36454520563104 7.47229334618158 7.40475710703334 7.44349040837391 7.42055796613073 7.25898085217529 7.58975371724951 7.57140099424428 7.48037931597912 7.20502978910711 7.6054755887637 7.39769735602154 7.4453487249333 7.36101894237213 7.21135390657941 7.57436386905664 7.48483641839635 7.29561281149519 7.33597263007161 7.50474567976222 7.27880566579492 7.52747176187889 7.5058094473288 7.6155343159645 7.6609446770238 7.36304012396679 7.40757865021073 7.59656132309085
"NVEC200_006586_1.1" 7.30356538367308 8.37490656927878 8.08539307753249 7.54283946704955 8.61032227072347 8.27285936561311 8.05206738170632 8.13109967324565 5.90508438249761 7.35176168008486 7.74132146565605 7.70377318919539 6.64962236483886 7.87968870984624 7.82182354514129 7.48755990455836 7.7909967839226 7.59729163031905 7.14911896515032 7.93196104625209 8.4556197841966 7.10219976977825 7.16522078883827 7.90536257807657 7.16145474085019 7.6819552232641 7.5311273422473 7.67269051008643 7.7485750421862 7.83754538486939 7.36145765895648 7.59845509032954 7.11823898437216 7.41360071909078 6.94368483497985 7.73471195918278 7.73796593597599 7.37621494471461 7.29972983810575 7.81211961893979 6.6001333425224 7.89860013309218 7.69827668615701 7.30888240042142 7.8638743106808 7.82535813338773 8.19270322039043 8.37910306430731 8.42687394564316 7.86334504718311 8.1316724226303 7.14399197800957 6.98387159854243 7.63114999383845 8.05811943531207 7.71080843979556 7.23844065213552 8.04195882431454 8.29532187034603 8.28231636717596 7.56687984247266 8.02628098188099 7.74530428359694 7.04347178477565 8.18158994705354 7.86411911242928 7.88570306764783 8.35982602254866 7.36049317120066 7.69393134074314 7.22826810788344 6.74971843394784 8.28377894804405 7.86140134139969 7.43966266384758 7.16114790616379 7.98861227368012 7.89917916821739
"NVEC200_006587_1.1" 4.84737606384993 4.02962316826332 4.33031995225644 4.69949044025465 4.06266159244793 4.05839173416749 3.91980377749074 3.99503443754287 4.30962699497436 3.7548342292886 3.91463319492933 3.75419305394 4.02741222916164 4.00814357253931 3.96287496907337 4.15771971229039 4.27697973404887 3.92566337986271 4.24301293709913 4.41437188853986 4.31933744828246 4.40733737017333 4.21293920435412 4.16448043293772 3.92758259166483 4.1638254910082 3.89414177448112 3.78158274814111 3.78757870325129 4.44585571258133 4.07980925253399 4.38221400216352 4.51658930556012 3.77717572229663 4.5299448625396 4.6683942448138 4.46455905479188 4.84590101737543 4.8041965881435 3.81515334989187 4.16460280107486 4.53312073607562 4.64217557166024 4.29443287871528 4.53237934214881 4.74083263368469 3.75704166767192 4.62627438173574 4.8110874883525 4.30119769844387 4.46378526883874 4.24835845220908 3.94427581590191 3.90299530026411 4.08324488831756 4.59767152089406 3.73207371521615 4.01232535604633 4.74885280422312 4.50572068970934 3.88904417057174 3.64627973483679 4.30743711614456 4.25080961273908 4.56546631302971 4.57323530560898 4.17288481293932 4.17599699029934 4.40902048957645 4.12731762850592 4.02710916780262 4.58500182839292 3.73740908915457 4.07473685701135 3.15298337839641 4.36089888032378 4.15543652965869 4.44730091297394
"NVEC200_006590_1.1" 5.54120149716322 5.92472249035917 5.78876718721096 5.41553938817146 5.72159208527043 5.70639408279013 5.61057003135388 5.86018370886866 5.27520877950829 5.62444209745434 5.39527617715902 5.78489482205474 5.47047522200314 5.47329799003625 5.58021557739473 5.29081870594599 5.72178123408786 5.78281421774524 5.50802987866219 5.56292969861964 5.91162354376532 5.37519833288058 5.42715825468427 5.57523172006086 5.88879122622653 5.7863463354094 5.54837344300321 5.77263552960288 5.59595301081241 5.57268367892066 5.59664747493067 5.84020324894811 5.63074604740533 5.82480155804604 5.88415334348684 5.56512245929514 5.68839693985668 5.79238959699393 5.56877970131007 5.56495113651221 5.48896432626099 5.59410830533387 5.49899692628414 5.48574565576797 5.47836677660642 5.6484558097807 5.5514637783422 5.68570171774057 5.62128615408188 5.65052543855977 5.44522122691714 5.60946927110477 5.62343345691595 5.77123214814478 5.67822739448946 5.42069320597977 5.67984380230328 5.6427708617894 5.44105472363166 5.43439431943189 5.63732541987551 5.63570510166074 5.80737539975234 5.75966579071674 5.90848757726733 5.5446222819994 5.707109131724 5.69715282278551 6.08457953915313 5.44494447495219 5.47143916494934 5.52685951598262 6.03470657276498 5.48904966789078 5.56894701276977 5.66450842069933 5.81553196963562 5.23200593276871
"NVEC200_006584_1.1" -0.0969981649615127 -0.0969981649615153 -0.0969981649615153 -0.0969981649615127 -0.0969981649615153 -0.0969981649615127 -0.0969981649615127 -0.0969981649615127 -0.0969981649615153 -0.0969981649615127 -0.0969981649615127 -0.0969981649615127 -0.0969981649615127 -0.0969981649615153 -0.0969981649615127 -0.0969981649615127 -0.0969981649615127 -0.0969981649615127 -0.0969981649615127 -0.0969981649615127 -0.0969981649615153 -0.0969981649615127 -0.0969981649615127 -0.0969981649615127 -0.0969981649615127 -0.0969981649615127 -0.0969981649615127 -0.0969981649615127 -0.0969981649615127 -0.0969981649615127 -0.0969981649615153 -0.0969981649615127 -0.0969981649615153 -0.0969981649615127 -0.0969981649615127 -0.0969981649615127 -0.0969981649615127 -0.0969981649615127 -0.0969981649615127 -0.0969981649615127 -0.0969981649615153 -0.0969981649615153 -0.0969981649615127 -0.0969981649615153 -0.0969981649615127 -0.0969981649615153 -0.0969981649615127 -0.0969981649615127 -0.0969981649615127 -0.0969981649615127 -0.0969981649615153 -0.0969981649615127 -0.0969981649615127 -0.0969981649615127 -0.0969981649615127 -0.0969981649615127 -0.0969981649615153 -0.0969981649615127 -0.0969981649615153 -0.0969981649615127 -0.0969981649615127 -0.0969981649615127 -0.0969981649615127 -0.0969981649615127 -0.0969981649615127 -0.0969981649615127 -0.0969981649615127 -0.0969981649615127 -0.0969981649615127 -0.0969981649615127 -0.0969981649615127 -0.0969981649615127 -0.0969981649615127 -0.0969981649615127 -0.0969981649615153 0.39192437342981 -0.0969981649615127 -0.0969981649615153
"NVEC200_006588_1.1" 5.91159324654791 5.83776837263257 5.95907104106821 5.88059434264486 5.52378752158152 5.64857637867495 5.8624085440694 5.75615479201836 5.27520877950829 5.9839569325453 5.68696879389442 5.73205232385929 5.75040659263574 6.07655487673029 5.9850108374196 6.21385875873948 6.00444093234515 6.13779037305897 5.96925796375021 6.02998627207851 6.08340098620028 5.71614055326097 6.03035795401052 5.52285968780398 5.68694986744552 5.51959979070728 5.53939702189959 5.74637931290957 5.59595301081241 6.00137022252821 5.74305058038748 5.81552527915918 5.63074604740533 6.13004991525295 5.97733942173549 6.21755244763008 5.98304432535709 5.59891007881957 5.54330110538714 5.73031233267734 5.82617211849162 5.95742842016673 5.52712037553992 5.62289065480451 5.80908446071496 5.85055336230881 5.85404430273019 5.7499162132986 5.67861500632979 5.99654584134134 5.65081744648123 5.42456451031727 5.73567987592951 5.67891740604626 5.89864582397862 5.63857991052039 5.55903839887272 5.62065339615068 5.8742194850701 5.56778576720109 5.56082768478499 5.83379584576892 5.89651104362233 5.97035246527159 5.46422520857156 5.78250732045645 5.94531406896554 6.10899700783272 5.89616949391494 5.44494447495219 5.67383068341255 5.2815958063143 5.7497650280947 5.65413461919565 5.82412264837038 5.65374029836711 5.71399818752712 5.13035858302072
"NVEC200_006589_1.1" 3.60816476704271 3.45972192399665 3.46710344755584 3.93681116885887 3.46939436711074 3.07998482829798 3.08383738336125 3.6416809845754 4.27570262904895 3.28934452221095 2.7021125388535 3.95200068027567 3.85782718892665 3.52079916977557 4.21141969520425 3.36895007803405 3.94790871228021 3.57353793158912 3.31254628961785 3.84527550432908 3.74844416875329 3.50902696708151 3.87570073736244 3.23780647464945 4.23167181997845 3.75913236692525 3.68213816378983 3.67425626457203 4.10411905297101 4.02722001882741 4.19531753760923 3.12234774751066 4.05454450845578 3.71473896918404 3.92793260751343 3.49162042774811 3.21428592934019 3.83460335749526 3.83077773653829 3.77243762992649 3.49595569034273 3.56490649524142 3.48187973659208 3.41750957297635 3.39321553691328 3.96559853046747 3.92236151920429 3.73531597037902 3.69012976939203 4.07875638894029 3.63547047069914 4.10421974979768 4.57710451325157 3.53285446637887 3.69449265660372 2.80469273545524 3.68152489061688 3.48497978921016 3.09452170048037 3.34349067859825 3.55225522197897 4.06949225942893 3.92707152131849 3.72040278189364 3.62133855858367 4.23153219745181 4.08181785340989 4.01536988337059 4.05560637632698 4.07381817196275 3.83783263237796 4.18857775160465 3.93505567130984 3.84174103660837 4.07509489346662 4.06832272202428 3.46807141523517 3.42440823125978
"NVEC200_006634_1.1" 4.96153284802662 4.81638139916706 4.0806342243781 4.14025437582991 4.36835426619255 4.71331921586014 4.7130648090103 4.58660615110525 4.66451148471658 4.25427164512884 4.21023209109793 4.37602842411242 4.90064444876309 3.67760702544979 4.36592414390151 4.30214546461245 4.64948170732167 4.26445608896416 4.20998394291895 4.47574924445034 4.31933744828246 4.40733737017333 4.69188969901851 4.47128524958255 4.36263340254522 3.92446902274042 4.00262329669484 4.53097615853711 4.70078491497437 4.4090533707517 4.3022593704121 4.0846524952909 4.37838939689965 3.77717572229663 4.26011471506753 4.34143389416658 4.13972295606869 4.24062998995854 4.0273634357443 4.55587177236687 4.2228659759333 4.97897426468701 4.78876669464266 4.79428228639158 4.5560530941373 4.45776244322404 4.40468019468236 4.50392785575746 4.35684684708407 4.30119769844387 4.16900127670864 4.14162682688583 3.84765853334316 3.53285446637887 4.22726809866368 4.75518887387699 4.45819877317516 4.54586778912902 4.48624832955037 4.68086203852571 4.39126947702465 4.17065739385638 4.60815492154144 4.12438351417378 4.69778158710435 4.43124935236386 3.20322196836894 4.38768934923663 4.20750696701903 4.45480599976095 4.39100241349911 4.43282444677631 4.35880429645563 4.39499778292032 4.35957108726817 4.13177746621562 4.02185179074328 4.38980861812328
"NVEC200_006635_1.1" 4.84737606384993 4.90459524319044 4.57570257744032 4.77475802627877 4.94463919911399 4.71331921586014 3.91980377749074 4.71899702830916 4.76574368501119 4.35612924537078 4.8692031536423 4.54893776707773 4.85629673223445 4.93485735438725 4.99672006234867 4.34724383115358 4.69912496902987 5.24292873529077 5.10283903625138 4.79757066626996 4.75660089822887 4.44853525022261 4.14451469643963 4.32602319251673 4.69643756429344 4.33028581902963 4.64544524406665 4.93135276995594 4.54199901693183 4.61697812067947 4.23185273380048 4.16499131442107 4.67257778155179 4.32896449253444 4.99859211361014 4.24664316295278 5.05338979833512 4.81652498936296 4.96635264138482 4.62952370501828 4.68336042408158 4.77320283341884 4.34321190125995 4.35296632695742 5.03177288243991 4.58252153357789 4.95559229791007 4.4824886627572 4.8110874883525 5.05874719860311 4.76853828312335 5.2124283330342 4.82562532916386 4.70501001178139 4.69197022432824 5.04691703352808 5.34836720119092 4.95231130838584 4.81913974866542 4.33656703687487 4.81670755804806 4.82657882435171 4.83126343993315 4.89175108724477 4.90362366689702 4.73307312772635 4.99226511683248 5.11855582383648 4.839447786242 5.08819993183149 4.78987690219883 5.02902361099502 4.92168458629141 5.10608733067905 4.9795765864756 4.5814782421244 5.10769466010525 5.03981428840633
"NVEC200_006633_1.1" 4.31458566856973 4.13062685209001 4.75720460168819 4.31852239989797 4.58703411917641 4.2258974307516 4.04142726230351 4.23508157646834 4.40686128759313 4.72951902270032 4.39793582692076 3.43957033214245 4.41143934079058 4.58483247071737 4.36592414390151 4.43341960664301 4.43183012527893 4.31833765519793 4.30688548267308 4.47574924445034 3.74844416875329 4.22966562699832 3.59719173617988 3.63321043063571 4.08762435569382 4.20727552430813 3.61536731769186 4.06263374845642 4.26530257798982 4.07499052134725 3.95424165326766 3.99957468320054 3.96079560652958 3.9497454356444 3.97388505761141 3.97821530594432 3.89191262566959 4.10141348863769 4.64562493984795 4.80931631326773 4.66246055886128 5.05371263715873 4.77710388144167 4.77300367855326 4.53237934214881 5.11593658157915 5.07749609423474 4.90939112303819 4.04432110193842 4.36832522715138 4.43934133977362 3.44279242577456 4.54665089699072 4.15875640041183 4.29422391841293 4.45184525671552 4.23101150817707 4.26136069745526 4.6235173612773 4.1449130872553 4.70739886622718 4.69690803336064 4.30743711614456 4.40379680313922 4.75965033109208 3.72323890450086 4.41596339161341 3.97225439657345 3.84004299694793 4.01825813759523 4.14076929158782 4.11046053932088 3.42309261329913 4.00117468422879 4.07509489346662 3.70091584408782 3.96058420645502 4.4752101142199
"NVEC200_006636_1.1" 5.09259190746546 4.72242038543009 4.96836723250624 4.82283974262312 4.89086077649916 4.6752184542549 4.83021769701468 5.0306451521014 4.74109375359101 4.59709105840109 4.61536992347504 4.37602842411242 4.71443612577903 4.50334614181415 4.53183079695773 4.6647912096008 4.30930804975552 4.84431461165895 5.08473304105835 4.53462159952134 4.31933744828246 4.52756121997534 4.51347946277592 4.65283162504977 4.9396283305618 4.29043649376792 4.61158596852855 4.5614160563126 4.62357540087031 4.64889512363163 4.71738341017726 5.12689532398644 4.81333390382308 4.90542467595759 4.59019386702809 4.59333569881934 4.60311858288007 4.40753881878514 4.38378992940853 4.36781371659072 4.96518783074338 4.77320283341884 4.5354592656448 4.75140652394936 4.98020701122934 5.03090280551757 4.87717803072646 4.73905164329912 4.65986541064346 4.79160783964563 4.93514105983898 4.47040987988489 4.54665089699072 5.14041107705051 4.12062087625392 4.48221357529958 3.91822463197358 4.42344934148958 4.67496537498094 4.70423283429779 4.49358597855497 4.94554978659353 4.66724915360168 4.36704388739021 4.4197791796356 4.53902725831606 4.45277372629008 4.48292267788227 4.40902048957645 4.12731762850592 4.64328162389844 4.49563436987721 4.21408746328718 4.83683709423482 3.9086181614254 4.73239240515764 4.68368964710836 4.50258963734402
"NVEC200_006637_1.1" 2.32286224824813 1.08684813557498 -0.0969981649615153 1.23590244363396 1.79482138604313 1.38336330438704 0.637635942701005 -0.0969981649615127 0.719843661118158 1.49432773588316 0.596411550610716 2.40852426971051 0.568021182120031 1.74302009929251 1.2715649846293 -0.0969981649615127 2.22873359590893 0.531533040744599 1.18324126873435 1.41199544419418 -0.0969981649615153 0.783386211618567 1.44247059457589 1.97136448136012 1.04324049163762 -0.0969981649615127 1.87186328220703 0.791293639345636 0.932070056108336 0.774040100947522 1.69561359528385 1.84728408477671 1.33004529203888 2.11426596356822 1.52767595652964 -0.0969981649615127 1.22197805033597 1.48945379908242 -0.0969981649615127 1.9330376514744 1.31335488599488 0.525768660841668 1.80125459665263 -0.0969981649615153 -0.0969981649615127 1.55780621000677 1.23466887044657 1.9885960169269 1.77284209477477 0.650084915523171 1.50766056554478 2.16320642567874 1.02985772716375 -0.0969981649615127 0.585355598429518 -0.0969981649615127 0.613737879816123 0.498852105685875 0.558577059764658 1.61116519589593 1.894242806425 1.65159687801945 1.98439543866165 1.88292959606778 2.18170028995014 2.1483100019691 -0.0969981649615127 0.814504359577696 1.74573698716476 1.97203371672831 2.01080201529684 0.697044552421437 0.765545027599795 0.692054966681826 0.692847575131269 1.18134514727119 2.70166071290762 -0.0969981649615153
"NVEC200_005925_1.1" 3.46065514336231 2.89706053503182 2.04681446260942 3.14084950662168 3.14120620527606 3.48426617863357 3.64066544216814 3.07724310149349 3.79067075983145 3.21898670515702 3.11283945006586 2.63755858864331 3.31864872436027 3.67760702544979 3.34325426830721 2.96820407172541 3.07098110285801 3.10672297860167 3.03928871557964 3.59167768374834 3.18433154087558 3.0550683096233 3.59719173617988 3.53084981753756 3.74754585179292 3.27851045514325 2.982127304717 3.36476218963672 2.81421969128746 2.68351223750164 2.71660435885517 2.95166342105943 1.82723509275162 2.48039577864384 2.77529890141965 2.44546332744077 2.57109729524132 3.17793064397972 3.20849164472391 2.98478658079443 3.34673334528908 2.85261150496172 3.3620879771903 3.179505087075 3.10303196057917 2.51062169090048 2.90711481768962 3.16466889755301 2.61424792718919 2.4931092798732 2.85546307257644 3.02914475782427 3.57334125424739 3.26901621974492 3.48117409902092 3.06759356903632 2.68376329889714 3.53313815332732 2.93485300101608 1.78589518006272 3.19543030991933 2.37948714367181 3.10148312998821 3.66091653284476 1.91756001969177 2.70336703724275 3.82529990771395 3.09645964268192 3.27873074846665 3.77177742815743 3.53929757884137 3.39857960365137 3.33251151717995 3.15264416136751 3.249025815847 2.94934179094096 2.98443917473717 3.10525564948573
"NVEC200_005929_1.1" 6.02096373161997 5.92472249035917 5.85666821286527 6.06181362451644 5.2091706247207 5.8839239143782 5.8624085440694 5.40943385435072 5.4827380000476 6.48142819801508 6.10146249410705 6.02346741595491 6.35515245394396 6.42522582717594 6.02267328202119 6.03246251772664 6.09993743883618 6.18205806614608 6.03673926421914 6.06035613760145 6.39436855434427 5.92029298750226 5.97232390357315 6.35176575300168 6.03996646535415 6.29931676772105 5.99171968918678 6.00078400803569 5.59595301081241 5.5559475306766 6.60370481321217 6.38411473473148 6.15990818921927 6.05643338341249 5.89613612407857 6.46919012081596 6.00820523723448 5.68270117603816 5.82284063860948 6.18585267766139 5.55848843138978 5.84618713715467 6.10929250073587 5.83282372266719 5.98508053248466 5.90890889528885 5.99686228158439 6.38544257664752 6.57769095012884 5.98589792623327 5.7732204966346 5.60946927110477 5.66655570106683 6.34364935646536 5.71534799250733 5.81596315649509 6.29014792793055 6.42101805267258 6.85153853810204 6.05054533299569 6.3051988196737 6.10059590033029 6.236029601251 5.84232011561214 6.15861758967456 6.03655601546044 6.34837111385107 6.52163487435947 6.17951194611521 5.52685679116161 6.58223774659015 6.45798497398861 6.66476937162468 5.99458452452271 6.10644758957382 6.76058436926715 5.95295530011395 6.87893478509886
"NVEC200_005924_1.1" 6.35970454279529 6.68358039241433 6.60549868485845 6.52846981548294 6.52679208107553 6.30160052841424 6.39086657654045 6.36344486211551 6.62405825851343 6.56888698293394 6.54728453539818 6.26579528993894 6.65610441732889 6.4141211916796 6.64665626944399 6.08665840142484 6.65964400011637 6.44683907967918 6.70945087707669 6.29128426662456 6.3565796470968 6.36962101796746 6.55010704909258 6.32142409346195 6.48543665163355 6.44255309091324 6.46918784398972 6.65831626301319 6.45397733728864 6.57515002563521 6.38593984557469 6.66532119834266 6.18084924659514 6.56111602903697 6.42058692897369 6.11395025061401 6.54377488888582 6.48577252762741 6.5287655624378 6.21006267935482 6.46785747276585 6.42683164681963 6.20379616090551 6.40296657065414 6.51239319794761 6.23206557426761 6.79335812518195 6.40836174671829 6.41178597974961 6.670668040358 6.6211217828511 6.47621378610788 6.56480376589633 6.49828457558537 6.27524865004959 6.48202566401917 6.2731791958812 6.62920830194509 6.6541658885124 6.45360739584171 6.45643385509862 6.30356700024 6.15576654514319 6.43726256790068 6.3913978054006 6.37390738066677 6.37738171794622 6.4290057159291 6.31113544376478 6.6646900927886 6.20493065102012 6.5347643600161 6.2846762102304 6.23014064335402 6.53575133284231 6.50902548192074 6.33329732886881 6.51217097060125
"NVEC200_005926_1.1" 6.5079781441032 6.81837724698966 6.19769185565991 6.55005498900993 6.26668051482404 6.27637076696773 6.50804053563519 6.44218214996938 7.01182857838382 6.25402947510221 6.4302532167123 6.36167912849799 6.38667631241419 6.11820644577872 6.08630553685297 5.9904362696331 6.07194629530886 6.3531477076387 5.90879321423171 5.65867255980157 6.02437218593253 6.29252448744277 6.49621279335807 6.52818125735004 6.47582321231232 6.33892488645455 6.36634678335828 6.35370458629285 6.28875566168467 6.3412269234677 6.25004835167885 5.94631030120376 5.98044460614052 5.54873176460144 5.70502116126249 5.89703114770696 6.06925217929918 6.45750436247183 6.16108716810636 6.65425970745622 6.54410586354157 6.57374309135381 6.29248810985439 6.43040790883161 6.33901684772752 6.31353046137095 6.27687848170411 6.47501241131506 6.27721622964284 6.19449683078282 6.39194155316484 6.27209194685715 6.48674860659217 6.43518290099807 6.35582131990342 6.43622399508763 6.35609477527038 5.99196328566045 6.34037010241422 6.38295327749935 6.34223608111501 5.93791733118433 6.14541226171467 5.90775610766822 6.22591735496104 6.41220886595065 6.0571155778155 6.29545395705614 6.0346631572088 6.43998831868569 6.52057439893291 6.62883347231074 6.04900037416501 6.18932209853925 6.39589131259954 6.26908038345863 6.33731986925308 6.47118140692355
"NVEC200_005928_1.1" 4.84737606384993 5.44535218823596 5.51387830122319 5.12085186456918 4.99648479092797 5.16210663386622 5.87337074151329 5.15273303462358 5.14972279982339 5.76687461975031 5.54848198022384 5.29541197953018 5.44074871972166 5.51547339853626 5.5023761374847 4.95434597556832 5.67292473460066 5.03338137794024 5.57441416490045 5.47548254699062 4.86823458221973 5.21729801492655 5.24308096749519 5.35326849343466 5.17169470655002 5.50226075872047 5.65194758727827 5.45362063775875 5.55495285262272 5.43302090413493 5.40197965739205 5.2424889576503 5.30801366560684 5.08892051655817 5.31652194143232 5.02321898596002 5.29744283092091 5.03631619386461 5.12933661346613 5.34937746719464 5.03189070729225 4.94010115376013 5.05334690305821 4.61455886935014 5.37567894093694 5.13235802946188 5.58474207300528 4.95680378063052 5.24980861732464 5.44819993292122 5.19080819115112 5.31422452897079 5.05929661167633 5.42655697219982 5.53331184784619 5.10661641274489 5.15813548147023 5.54045763374512 5.6864236434945 5.64227550502053 4.91831438062069 5.22968289859598 5.45167093082787 4.96736018447339 5.05933686092632 5.50972065769085 5.54609730275117 5.67042649342169 5.39285638191148 5.24163334740636 5.21013868098284 5.09135660572798 5.62173776193341 4.89891379615734 5.64152611986603 5.55302985273139 5.16313540247346 5.41604950953437
"NVEC200_005927_1.1" -0.0969981649615127 -0.0969981649615153 -0.0969981649615153 -0.0969981649615127 -0.0969981649615153 -0.0969981649615127 -0.0969981649615127 -0.0969981649615127 -0.0969981649615153 -0.0969981649615127 -0.0969981649615127 -0.0969981649615127 -0.0969981649615127 -0.0969981649615153 -0.0969981649615127 -0.0969981649615127 -0.0969981649615127 -0.0969981649615127 -0.0969981649615127 -0.0969981649615127 -0.0969981649615153 -0.0969981649615127 -0.0969981649615127 -0.0969981649615127 -0.0969981649615127 -0.0969981649615127 -0.0969981649615127 -0.0969981649615127 -0.0969981649615127 -0.0969981649615127 -0.0969981649615153 -0.0969981649615127 -0.0969981649615153 -0.0969981649615127 -0.0969981649615127 -0.0969981649615127 -0.0969981649615127 -0.0969981649615127 -0.0969981649615127 -0.0969981649615127 -0.0969981649615153 -0.0969981649615153 -0.0969981649615127 -0.0969981649615153 -0.0969981649615127 -0.0969981649615153 -0.0969981649615127 -0.0969981649615127 -0.0969981649615127 -0.0969981649615127 -0.0969981649615153 -0.0969981649615127 -0.0969981649615127 -0.0969981649615127 -0.0969981649615127 -0.0969981649615127 -0.0969981649615153 -0.0969981649615127 -0.0969981649615153 -0.0969981649615127 -0.0969981649615127 -0.0969981649615127 -0.0969981649615127 -0.0969981649615127 -0.0969981649615127 -0.0969981649615127 -0.0969981649615127 -0.0969981649615127 -0.0969981649615127 -0.0969981649615127 -0.0969981649615127 -0.0969981649615127 -0.0969981649615127 -0.0969981649615127 -0.0969981649615153 -0.0969981649615127 -0.0969981649615127 -0.0969981649615153
"NVEC200_006612_1.1" -0.0969981649615127 -0.0969981649615153 -0.0969981649615153 -0.0969981649615127 -0.0969981649615153 -0.0969981649615127 -0.0969981649615127 -0.0969981649615127 -0.0969981649615153 0.485765995087468 -0.0969981649615127 1.17435949059874 1.45598607635185 -0.0969981649615153 -0.0969981649615127 -0.0969981649615127 -0.0969981649615127 0.379238839073206 0.447375614613134 0.483727328691187 -0.0969981649615153 -0.0969981649615127 -0.0969981649615127 -0.0969981649615127 -0.0969981649615127 -0.0969981649615127 -0.0969981649615127 -0.0969981649615127 -0.0969981649615127 -0.0969981649615127 -0.0969981649615153 -0.0969981649615127 0.543687696880501 -0.0969981649615127 -0.0969981649615127 -0.0969981649615127 -0.0969981649615127 -0.0969981649615127 -0.0969981649615127 0.812525288320932 0.743344477702173 0.437422086833984 0.21105105573552 -0.0969981649615153 -0.0969981649615127 -0.0969981649615153 0.567700059316441 -0.0969981649615127 -0.0969981649615127 -0.0969981649615127 1.03362479409585 -0.0969981649615127 0.519598152609757 -0.0969981649615127 -0.0969981649615127 -0.0969981649615127 -0.0969981649615153 0.395100024786138 -0.0969981649615153 -0.0969981649615127 -0.0969981649615127 -0.0969981649615127 -0.0969981649615127 0.553279984580327 -0.0969981649615127 -0.0969981649615127 -0.0969981649615127 -0.0969981649615127 -0.0969981649615127 -0.0969981649615127 -0.0969981649615127 -0.0969981649615127 -0.0969981649615127 -0.0969981649615127 0.629734826841978 -0.0969981649615127 0.470143595508177 0.444789464114098
"NVEC200_006613_1.1" -0.0969981649615127 -0.0969981649615153 -0.0969981649615153 0.484217326913198 -0.0969981649615153 -0.0969981649615127 0.463332492544558 1.0632236928314 0.481128814967065 0.485765995087468 0.447457765109178 -0.0969981649615127 0.472063806566609 -0.0969981649615153 -0.0969981649615127 0.642838371023347 0.458695021725163 0.379238839073206 1.15102746365581 -0.0969981649615127 -0.0969981649615153 1.11393918178733 0.843171780919442 0.443507917373721 1.44370768422572 1.64483278487112 1.25479738854778 -0.0969981649615127 -0.0969981649615127 -0.0969981649615127 0.906649556573418 0.931009104048216 -0.0969981649615153 -0.0969981649615127 -0.0969981649615127 -0.0969981649615127 -0.0969981649615127 -0.0969981649615127 -0.0969981649615127 -0.0969981649615127 -0.0969981649615153 0.437422086833984 0.21105105573552 -0.0969981649615153 -0.0969981649615127 1.33506562243587 -0.0969981649615127 -0.0969981649615127 0.41582154719905 0.490024515677629 0.384828649784705 0.471701361579014 -0.0969981649615127 1.25446996677066 -0.0969981649615127 -0.0969981649615127 0.887548617815947 -0.0969981649615127 -0.0969981649615153 0.437086652949918 -0.0969981649615127 0.627390136529481 0.53091480823503 -0.0969981649615127 -0.0969981649615127 0.578019903794316 -0.0969981649615127 -0.0969981649615127 0.893858088541258 -0.0969981649615127 -0.0969981649615127 -0.0969981649615127 0.66697218213455 -0.0969981649615127 -0.0969981649615153 -0.0969981649615127 0.214263922840397 -0.0969981649615153
"NVEC200_006615_1.1" 6.88595986428571 7.14848978765245 7.14568525081487 7.07171860483626 6.94478072375406 6.86401399397168 6.67396867343802 6.39347716301791 6.37448099749861 6.33941632666346 6.47959752097367 6.71022878522316 6.35515245394396 6.62143549956711 6.51410880326465 6.6694359216441 6.85844453658188 6.60152672779753 6.75595940800619 6.7791046036647 7.04400290226233 7.05629635649061 6.77610646024377 6.96595387224297 6.47582321231232 6.80974970104217 6.501901189779 6.57124794579918 6.52999490511976 6.30161805658115 6.8989155367112 6.45772734987994 6.45460472305111 6.81285336200013 6.8847666202764 6.6833865436599 6.76656009427508 6.8615259961247 7.09137599552995 6.88229041313173 6.38735328040254 6.44082285950236 6.56083705225662 6.60913901079377 6.60609162417807 6.87829773334297 6.47624152844461 6.66779748646381 6.93375946178927 7.01241658812679 6.9500723112172 6.97295458113488 6.80887675101044 6.92880272623491 6.51165784123295 6.65860717899946 6.53045052926799 6.45266290930057 6.75920761490866 6.53406394981345 6.2863174151862 6.82967727023052 6.74130064676343 6.79636947018663 6.62540700950887 6.64713311955184 6.99797778484271 7.15327580240195 7.05970946765762 6.6646900927886 6.90537411902963 6.87903143480224 6.51835787440603 6.32363619812431 6.63685586837992 6.65114962251891 6.69169631841881 6.597177613071
"NVEC200_006616_1.1" 1.9627423849472 1.7240993257014 2.04681446260942 1.21817829126828 2.71567451709841 3.19216099457025 1.84697674405759 2.86500451927158 1.69566934821226 2.59785459538101 2.38448219090551 2.47555240697672 2.32308748089024 2.77934929572413 2.35702619219542 3.18244726923958 3.07098110285801 2.76252772084102 2.2606902418686 2.35201122861322 3.00053069879689 2.69313985596795 2.60621895110369 1.61335677190667 1.72912282673973 2.25435847991629 1.82677188943403 2.13282272080906 3.18049657471893 2.08014541354238 2.6096092284475 2.75804148049512 2.84951600172107 3.08473798667002 2.8755399820862 3.21947198513325 1.89413729696338 2.47824155328385 2.46070301816901 2.33385566972276 1.81628905163797 3.28367037648988 2.48764765214132 2.53853023892387 3.3396613450145 1.72979905145083 3.00869271860415 1.85296073256172 2.79102276735373 2.908403545354 2.3256707258038 2.66816141935348 2.68242743101041 2.26418374660896 1.44066767089024 2.59836514447636 2.46211624254228 2.7302790022006 2.65636409917516 3.15281769634211 1.80960392973994 3.04482688586976 2.9190099989445 2.97392689729932 2.84584472908812 2.27492791332755 2.26204704692919 2.3841083207606 2.69464609880249 1.79899457068124 2.30572384861405 2.10390750316278 1.82620060288974 2.93288036916369 1.1107539376324 2.87711596082904 2.6119023579448 1.80397542835961
"NVEC200_006617_1.1" 4.31458566856973 3.379901387183 4.25179671117869 3.64745685487853 4.20166994342926 4.05839173416749 3.78697520390555 4.09589437810899 3.88369377640951 3.89681044379155 3.37371372241908 3.68173352292714 3.44380909287671 4.37177787140742 3.56366849592862 4.76790296608158 4.13989536480356 4.49249679765746 4.33779169394091 4.17631203710022 4.06194720600671 4.22966562699832 4.14451469643963 3.86123619049452 4.08762435569382 3.43290665628236 4.07894585416526 3.43220074203797 3.63856013029265 4.07499052134725 3.90983376472486 4.12538105733589 3.2958952442055 3.58112316097846 4.29673512529318 4.38659160572431 4.53550162421259 3.71233525038922 3.65161197035558 3.97439113330352 4.07254364170738 4.33760074776161 4.42021406112411 3.7579518364398 4.21308677731037 4.53390473028948 3.92236151920429 4.19678642783415 3.54969181964853 4.07875638894029 3.7980989782175 3.90108591296514 3.51161300528132 3.26901621974492 3.59177248250914 3.48246408560655 3.96123743581283 4.04590908767537 4.05275142724659 3.40183169743563 3.83809387551593 4.26519106836916 3.66242841069075 3.88542412324311 4.25771044212811 3.59591275727773 4.17288481293932 3.62787184614502 3.79277695415345 3.9002752172518 4.48008800975549 3.98473151708573 3.806344020627 3.84174103660837 3.96627142275056 3.42509597227703 3.98129718158765 3.82224964517502
"NVEC200_006618_1.1" 4.69067203019713 4.81638139916706 4.91840288658737 4.86937055481723 5.62607721690187 5.52548793655909 5.458722713997 5.6769699545524 4.92742017909248 5.38839694338358 5.65049868054458 5.36647810236051 4.63790699525296 5.16425275846807 5.36251458711217 5.52473244662664 5.24176408502807 5.24292873529077 4.82599785546644 4.93503539785781 5.28515287333156 5.06667434791853 5.01296952418339 5.12637076992276 5.35066548155925 5.39360826610163 4.95992142298673 5.10671480675466 5.9989151045292 5.05837172690818 5.46472228618812 5.33221032060631 5.22978766097786 5.45635012681829 5.48466637228948 5.54534580204877 4.7888093397622 4.65994105594315 4.94705222818634 4.93083252773982 5.32574590001393 5.24127224252618 5.38067763054099 5.41881922301683 5.38892180654238 5.09932606272797 5.029963358567 5.41852193568637 5.7972510846719 5.05874719860311 5.0363983210941 5.33051353135437 4.74744704927399 5.03795240402343 5.47678468086742 5.48208830383218 5.33207340606424 5.29722034046377 5.56894935283934 5.68988094336324 5.03601874598619 5.54440326901962 5.31052178414414 5.39001373782542 5.17737703177596 4.39345667926677 5.26487488706954 4.85932728123265 5.01446645308078 4.68631986737268 5.44954631123552 5.33409779031015 5.54313196498688 5.61768022196973 5.08743748029369 4.83127432572486 5.41227478052386 4.6809455987942
"NVEC200_006619_1.1" 4.90558327844371 5.55844611969482 5.31582697710126 5.79881064404496 5.46978781487794 5.45976756640349 5.32137494951702 5.4481041919459 4.52708338258377 5.77915199056554 5.53520732314418 5.29541197953018 4.76328940881526 5.67283067711729 5.33283835840099 5.79269038228324 5.73374114877913 5.45020259145417 5.5215533552489 5.3168158148373 5.15910929113846 5.51750899275969 5.24308096749519 4.97865213819203 5.19531839933077 5.14816851392786 5.20667068395897 5.42079213690161 5.9041536906182 5.6535704246252 5.52484959094715 5.2049774902221 5.58434751356755 5.53072262966294 5.91980717520762 5.66013275191435 5.43368327226049 5.13481006604206 5.36572559855023 5.42026716259568 5.89049441478269 5.30385126255574 5.72219940799883 5.59890544332136 5.44071014745514 5.25740542630282 5.63326304206069 5.30096755490519 5.72289234482377 5.52375772377736 5.20537775466679 5.45459996801559 4.99308129546188 4.80822646891374 5.17312218120464 5.32340512482171 5.15813548147023 5.73830624746997 5.63538990974716 5.17479939074482 5.16565306303275 5.70480191889567 5.48490129741473 5.12974649951968 5.86692621420318 5.05696004849883 4.94136644690412 4.85932728123265 5.74295530634938 4.94656129817483 5.21013868098284 5.46542347083382 5.64073778046234 5.48904966789078 5.36971258390622 5.45719731324564 5.13568132862852 5.45861245646219
"NVEC200_006620_1.1" 4.70283680432703 4.75442551412377 4.81296275041147 4.62007883912429 5.04061691785809 4.88875093726924 4.37883150916186 5.19254261732773 4.51631582173383 4.66540614380769 4.36130552208485 4.90775022204914 4.9602961012939 4.50334614181415 4.26855830812035 5.35482601339829 4.62400443896153 4.62248778927125 4.82165330988459 5.01990212802623 5.15568066915191 4.44087931237362 4.92312250378601 4.6236108274862 4.62864711132246 3.95899259506085 4.58825589514419 4.89868051183907 4.24652437164584 4.4090533707517 4.83711596839483 4.62363546173486 5.12161152755476 5.28653509685255 4.52705029776141 5.07930691124296 5.27068157510657 5.15745724757566 4.77970560882559 4.966969497204 4.61972998356793 4.80820606766678 4.62925981171925 4.76757007435005 4.6022661179827 4.79623740889046 4.8448809104882 4.62627438173574 4.94402917423913 5.03828061745246 4.61965399230973 4.54866058240294 4.54665089699072 4.30710904407692 4.45575850989621 4.28223608770419 4.75522006679672 4.59206747565762 4.69700908415126 5.08490758235612 5.00253782085797 5.27582851005637 5.04415364388847 4.89175108724477 4.59970008371855 4.65747282782055 4.91522748474046 5.03533008069933 5.29232479455674 4.48031933744795 4.46746306109652 4.46457119702773 4.71311618546193 4.70404586762679 4.28576748369101 4.79034994784755 4.62990956787899 4.25231114712009
"NVEC200_006614_1.1" 6.97019690120607 6.68358039241433 6.54915346252532 6.8106882283866 6.77704746220843 6.46683895260733 6.86181968083822 6.68816311658262 6.59684048350695 6.42003065150166 6.4586562751744 6.46243993363343 6.19522011453004 6.34563621951662 6.3385805370567 6.35302982804951 6.67832974357946 6.26671575560949 6.3259349411999 6.23026138049734 6.01227096731465 6.14994483603441 5.99192912189258 6.67339311187691 6.21196136852935 6.29931676772105 6.30411200283671 6.30055953902312 6.27619728554677 6.7471929457297 6.42590848420588 6.32414533267735 6.26170005699746 6.14196224232122 6.62880874222541 5.97301958901049 6.09296557318048 5.88019589104974 6.289232656489 6.79961459739368 6.72129332948369 6.79683342052825 6.67206961079247 6.64471877308585 6.43151115796255 6.55192704427421 6.63557762081781 6.62441122070176 6.50981384871343 6.40095823622827 6.2585858543148 6.20299639244289 6.18448709979751 6.38597671166264 6.56686050027742 6.61130331171076 6.60014483444266 6.36224702829013 6.47708430488334 6.33883792657232 6.12565001574423 6.42115601967645 6.14541226171467 6.17556782966384 6.5398353730801 6.23122849770902 6.26803039370102 6.28668181007119 6.23361069528488 6.17371459601985 6.19180312791503 6.37688861091906 6.36684820172527 6.44650382995874 6.20553276939875 6.46042053433194 6.69483498120722 6.36330323878279
"NVEC200_006273_1.1" 3.29632736915587 3.80355417266482 3.83345688920722 3.84665757860599 4.06266159244793 3.56982252329292 4.41598267763761 3.76932602080811 4.4682242604537 4.51137677080252 4.17642886703286 4.01233657854244 4.02741222916164 4.54466454385649 4.50547101017689 3.99721076223681 4.1754068304005 4.08957063068578 4.61511854286728 4.35026684751725 3.86068679933566 4.70803823485358 4.07268264941511 4.67699781310147 4.18523590597021 3.6995232970242 4.3493086258259 4.5614160563126 4.97393410763996 4.12122981351661 4.26748550899921 4.51075391110601 4.05454450845578 4.2866662296815 4.01841890769631 4.34143389416658 4.22804170120266 4.00053047584394 3.87229634530214 4.0832520329096 4.2228659759333 4.33760074776161 4.17565995987161 4.0331983288913 4.12085481410591 3.72695636406046 4.47735946964722 4.05873949539976 4.46508046932106 4.23079370427628 3.67787829409958 4.31536415882686 4.31331824052186 3.59190886986035 4.7165894874416 4.75518887387699 4.62797847867535 4.93449125217978 4.81913974866542 4.60838843442551 3.93825631251447 4.47752716142855 4.10858922663295 4.63777561654196 4.38093668809566 4.18804295336522 3.70839391751236 3.57120756682909 3.84004299694793 3.9002752172518 4.19440874322658 4.18857775160465 4.92168458629141 4.53189458542547 4.17628235899838 3.89628361625362 4.55142520671505 4.55583749175026
"NVEC200_006272_1.1" 3.00832316974098 4.13062685209001 3.83345688920722 4.24983531120852 3.60916756090872 4.05839173416749 3.69110210753811 3.6416809845754 4.05347478666657 4.25427164512884 3.7405047780965 3.8890308799449 3.50253972581051 4.2269959725375 3.61388494866719 3.81658242935432 3.57507271031537 3.61718414365412 4.06974342469884 4.17631203710022 4.10816222396111 3.42895031828482 3.8328582326949 3.72878712769233 3.92758259166483 3.87143459226535 4.24274270171561 4.01943169897717 3.85668705847598 3.2806151332575 3.95424165326766 3.81270545649629 3.91153305844325 3.89448441036958 3.67326022833324 3.85509907297822 3.77949806778946 4.10141348863769 3.14215083689141 3.72841848049955 3.29335365433265 3.75607933151902 3.64475910797756 3.80063636086638 3.72099809599708 4.26271487324784 3.19262234361516 3.66092159692052 4.00899623582186 3.71608852825107 3.87301820782211 3.85678667219482 3.79680989449209 3.90299530026411 3.64404658861999 4.35670546867754 4.23101150817707 3.15642651997787 3.59947506918525 4.03860747019635 3.19543030991933 3.96069461860201 4.02068327830748 3.53403801766788 3.242382205427 3.72323890450086 4.03403388253791 4.17599699029934 3.88580949308536 3.47432909946975 3.53929757884137 3.94026308815422 4.05321884169825 3.96293745861093 3.42382599356254 3.56958742912478 3.49712797293623 4.1683644244984
"NVEC200_006274_1.1" -0.0969981649615127 -0.0969981649615153 -0.0969981649615153 -0.0969981649615127 -0.0969981649615153 -0.0969981649615127 -0.0969981649615127 -0.0969981649615127 -0.0969981649615153 -0.0969981649615127 -0.0969981649615127 -0.0969981649615127 -0.0969981649615127 -0.0969981649615153 -0.0969981649615127 -0.0969981649615127 -0.0969981649615127 -0.0969981649615127 -0.0969981649615127 -0.0969981649615127 -0.0969981649615153 -0.0969981649615127 -0.0969981649615127 -0.0969981649615127 -0.0969981649615127 -0.0969981649615127 -0.0969981649615127 -0.0969981649615127 -0.0969981649615127 -0.0969981649615127 -0.0969981649615153 -0.0969981649615127 -0.0969981649615153 -0.0969981649615127 -0.0969981649615127 -0.0969981649615127 -0.0969981649615127 -0.0969981649615127 -0.0969981649615127 -0.0969981649615127 -0.0969981649615153 -0.0969981649615153 -0.0969981649615127 -0.0969981649615153 -0.0969981649615127 -0.0969981649615153 -0.0969981649615127 -0.0969981649615127 -0.0969981649615127 -0.0969981649615127 -0.0969981649615153 -0.0969981649615127 -0.0969981649615127 -0.0969981649615127 -0.0969981649615127 -0.0969981649615127 -0.0969981649615153 -0.0969981649615127 -0.0969981649615153 -0.0969981649615127 -0.0969981649615127 -0.0969981649615127 -0.0969981649615127 -0.0969981649615127 -0.0969981649615127 -0.0969981649615127 -0.0969981649615127 -0.0969981649615127 -0.0969981649615127 -0.0969981649615127 -0.0969981649615127 -0.0969981649615127 -0.0969981649615127 -0.0969981649615127 -0.0969981649615153 -0.0969981649615127 -0.0969981649615127 -0.0969981649615153
"NVEC200_006275_1.1" 6.38037717792475 6.54406312791544 6.47331764057246 6.43874695135164 6.32867057600728 6.26358847757253 6.42106427040737 6.53492061835606 6.42951373101655 6.54031912876448 6.61824645450961 6.26579528993894 6.31475357788278 6.45803591932651 6.30840265044263 6.79682080497118 6.6533612475978 6.89984018307057 6.64912410110719 6.32502955455552 6.07178686235499 6.56959245710413 6.03035795401052 6.50136463019419 6.30175819832334 6.02358943840221 6.18829071998191 6.11805711122843 6.57170027442346 6.47187398484436 6.58264216497173 6.45772734987994 6.54621472956465 6.26688983970022 6.2813385224947 6.54085314816553 6.29048215293534 6.40912393175728 6.33449725934635 6.53154767471091 6.40633387599244 6.59266557872509 6.53683165238587 6.41675248358064 6.54233290144697 6.49591845529737 6.7862234276821 6.66779748646381 6.83130868472288 6.6302143825036 6.27939211596775 6.13042442260675 6.25210681562386 6.17042743045189 6.21604476183585 6.46691943100958 6.79105088930211 6.746193011645 6.28349641129674 6.48092783918267 6.40484786588725 6.52987888249115 6.41046509250565 6.1966670221232 6.29021710449314 6.1766472639447 6.33856981179609 6.40488837832501 6.13282644612583 6.36402210889877 6.17855505571259 6.54964180079698 6.21031468417742 6.46714041462685 6.30942927624262 6.52092509804634 6.48966317727014 6.64710412052727
"NVEC200_006694_1.1" 5.63019958302072 6.03306466681361 5.39102866170768 5.00058386161631 5.52378752158152 5.70639408279013 4.73726882431703 4.71899702830916 5.09241146866244 4.10620791017909 4.80428504253911 4.70332389686611 4.87864098708967 4.80485226448136 4.81547249126654 5.19538740789641 4.62400443896153 4.86256369169476 5.15583229016736 5.366274455227 4.97184715925868 4.86842772042449 5.27543813965206 4.99796553463828 4.66294047485932 5.29636274569623 4.84805136855365 5.02169659393246 4.41027415357398 4.96002947969578 4.61044823584004 4.47967658405761 5.05933172574512 5.20702705356639 5.06378713184387 4.51415676000688 4.87339886488165 4.9844272276053 4.98539825805944 4.93083252773982 4.57569505814989 4.85906410509494 5.19155251718811 5.11493620123164 4.88994379601669 5.4399927073827 4.9037924980737 4.97226795021677 5.10676053139571 4.95338105436544 5.34351107003664 5.12174231041999 4.45123192206203 4.73151464198607 4.81106877063505 4.77984741381743 4.70591980905983 4.23248278384325 4.77266430023644 4.68086203852571 4.99008282449965 4.76319980535224 5.04687097211824 5.29538433566389 4.9835800526917 4.95686498174492 5.30569235867452 5.13819433795848 5.20704561448494 5.265691000501 5.21013868098284 5.11154982399436 4.61083984583767 4.70404586762679 5.08743748029369 4.36089888032378 5.05980885734792 4.83965816479272
"NVEC200_006693_1.1" 5.14185415278052 5.14086131005677 5.17398382242088 5.68635120255315 5.39449266266157 5.36720711982112 5.27252442573969 5.26529051313863 4.34277193647958 5.02586889237135 5.83514804502148 5.29541197953018 5.54221734208735 5.8147001660041 5.70128512326148 5.33626699744158 5.54301446927511 5.42586440107092 5.48059658169416 5.366274455227 5.60820826751946 4.74157437483208 5.08775971964818 5.35326849343466 5.17169470655002 5.50226075872047 5.18381038621463 5.53256528907455 5.78510780514111 5.58922790189295 5.41792297627553 4.91092250385187 5.59998008183512 6.14196224232122 5.24336402175356 6.00232861671939 5.60838704119999 4.9844272276053 5.02275140516927 5.50097825398078 4.68336042408158 4.87975408809509 5.1649503148651 4.8152516078413 5.56258854578748 4.94054140658618 5.51739970023392 5.41852193568637 5.75523077259433 5.44819993292122 5.23408276752791 5.33051353135437 5.18325310549652 5.60916349298535 5.46229991278782 5.21907895316208 4.91727373019305 5.92134136924802 6.04036155712743 5.6781260407486 5.12372268475 5.52542847288193 5.48490129741473 4.47460768146254 5.50091624469239 5.28047060596105 5.83809558501397 5.99514742753382 5.58545075081447 5.38030608088326 4.9229407226859 5.44964679206474 5.89925911942122 5.07056531667207 5.28161798341817 5.81707038870463 5.56416121218433 4.98262814227982
"NVEC200_006376_1.1" 3.00832316974098 1.7240993257014 2.22180010088609 2.35321881859211 2.71567451709841 1.22569646121599 3.17455217554685 2.61606648897967 2.05692661481415 2.4824621904644 2.96227465083829 2.51345550001353 1.86697599030876 2.28942420686368 2.57549717475466 2.02399503314426 2.01987226567881 1.80518093629623 1.97638001684659 2.69943635261725 2.89903127507297 3.15800688464925 2.60621895110369 1.96698048317033 2.65320191614152 1.87780353990047 2.48009141769508 2.42537389337249 3.06842831686619 2.08014541354238 2.23076186556882 2.53434554589913 2.19975030436433 1.94051709100424 2.5511414518379 1.52039869018619 2.92824229046729 2.89065027384232 2.46070301816901 2.64926342497976 3.05757748205728 2.5766306531439 2.01818673158656 2.32119775325482 2.46710369195587 2.86523572184961 2.5814646234716 2.30775590142379 3.02120395804862 2.36748501693001 1.96377109478137 2.6840696132455 2.79034050546569 3.11647698350078 2.64925699025968 3.06759356903632 2.78300071859648 2.55476674207992 2.43549908329713 2.59504958084504 2.00703657389513 2.81411806429546 1.82391456440436 2.37698768895935 2.59744141181843 2.57419349551116 2.68968994841074 2.09353894880755 2.5879334000653 1.50770653265124 2.48860522330609 2.52113265675294 2.62224239310383 2.47044845074271 2.68834018625877 2.36007385041325 2.44299281999887 1.40028255208404
"NVEC200_006380_1.1" 5.11743328340405 4.17859504993369 4.4047890292234 4.10179631585958 4.65313413610165 4.59585855446174 3.91980377749074 3.99503443754287 5.09241146866244 4.35612924537078 4.71291748576966 4.37602842411242 4.87864098708967 4.27688854164169 4.07467407027119 4.62871525050636 4.7935631841918 4.34454212259218 4.03244463613698 4.06088951609199 4.15294263587132 4.27617662279402 4.17913256925571 4.16448043293772 4.55751353429773 4.73836890957389 4.07894585416526 4.5614160563126 3.78757870325129 4.51675833645115 3.8640154174485 4.65682781851317 4.61219086391543 3.9497454356444 3.92793260751343 4.14518357066478 4.13972295606869 4.69264698848073 4.5719400854581 4.27905328037023 4.30607325145241 4.27649975387032 4.96358640363721 4.63828736185218 4.35480215647869 5.04831524870316 4.5123706560418 4.46072606020822 4.49091608467016 4.79160783964563 4.10827537819355 4.3477350054148 4.41796968299947 3.94889613723015 4.74079566773157 5.34008225858151 4.91727373019305 3.94271745861778 4.09113390843751 4.70423283429779 4.73551223075927 4.01611878762309 4.19144514556031 4.66830609690639 4.63314031343361 4.63931018990371 4.74759149009035 4.28572249873186 4.24310837517061 4.27685214918955 4.43623272550652 4.40036335519925 4.40398773434462 4.14472941461818 3.96627142275056 3.8592694297351 3.71064578897883 4.36017983728186
"NVEC200_006381_1.1" -0.0969981649615127 1.46935992038825 1.86989027141261 0.909184961456415 -0.0969981649615153 -0.0969981649615127 0.471204690005499 -0.0969981649615127 3.20639917545796 1.89805084951645 0.455597960188877 1.21189333593293 -0.0969981649615127 0.687999184812176 1.13186812437025 2.84783519447763 0.872437516336096 1.06462026887792 0.447375614613134 -0.0969981649615127 1.86924967903673 2.00303747322312 3.24010966175238 -0.0969981649615127 1.11990054841472 2.25435847991629 -0.0969981649615127 0.95872202698142 2.7118501327628 -0.0969981649615127 -0.0969981649615153 4.40733595796215 -0.0969981649615153 -0.0969981649615127 3.44948416081726 2.44546332744077 0.588441239184 -0.0969981649615127 3.53354736620684 2.7689999765922 2.92346456463952 0.826508573804106 0.21105105573552 0.430526880518251 -0.0969981649615127 0.78987360016135 1.06808241411749 -0.0969981649615127 -0.0969981649615127 2.7156484303493 -0.0969981649615153 0.895805139377294 1.30369714404106 -0.0969981649615127 -0.0969981649615127 3.70478493700811 2.33705948320502 2.19956565732713 1.44614588126098 0.825996259071412 2.0072210811537 1.46694084985062 3.40710867811972 -0.0969981649615127 2.15653137016618 -0.0969981649615127 0.572068417945415 2.09353894880755 0.893858088541258 -0.0969981649615127 1.18356217499242 0.50132330949554 2.8996754565186 0.437026655494604 1.1107539376324 3.47840452435505 -0.0969981649615127 1.61620325924192
"NVEC200_006378_1.1" 5.48504219251163 4.55079065572049 4.54310141434561 4.62007883912429 4.32845365028962 4.3734420347422 4.70719491812506 4.47867611387767 4.81381491971095 5.04633033119732 4.56400582714985 4.05747802952402 4.96471022324103 4.27688854164169 4.72697985942707 4.20748550526286 4.72084690587045 3.70070443582711 4.95119887678241 4.21282150379744 4.72728854884453 4.27617662279402 4.78473407269573 4.76980716949014 4.36263340254522 4.44362678669064 4.89102556076548 4.9544746265225 4.41027415357398 4.51675833645115 4.71738341017726 4.7638927591455 4.70184909512392 4.44889149278985 4.61940037442792 4.84055018242796 4.35114183125128 4.86952226013187 4.59692220282792 4.60538844469936 4.68336042408158 4.65815010743619 4.91119562698884 4.29443287871528 4.87119312581788 4.67510009154983 4.10639838979978 4.75701961032127 4.29952447784096 4.23079370427628 5.303441793557 4.89615656405473 4.87548560204558 4.70501001178139 5.11874395953211 4.62514789384824 4.23101150817707 4.59206747565762 4.12852164270065 4.44619730585647 5.22634857256918 4.3963032261034 4.34012790252559 4.47460768146254 4.72904758221514 5.30102915919865 4.37818919543002 5.01614128553226 4.64022717287914 4.57520193014464 4.78987690219883 4.52604278374241 4.75731190537928 4.83683709423482 4.35957108726817 4.77011222884656 4.96939299775076 4.50258963734402
"NVEC200_006379_1.1" 1.0841968208587 2.64724317982221 1.61648766383784 1.480460560881 1.04389165502869 1.87574633791852 1.65704944456284 1.93414815168668 2.79205226180069 2.80416976247153 2.38448219090551 1.54493127423119 2.32308748089024 1.54190780222491 1.59886749834781 2.23066611177595 0.858872129221603 1.64572507318518 1.97638001684659 2.59266167826227 2.06939798986975 2.38896433197294 2.12797344595604 2.48779819904108 0.613576681839213 2.07833177577401 2.68933140433407 1.27135291132651 1.86606972517433 2.8018001659061 1.22930609032086 0.506696129670085 1.59733857221568 1.94051709100424 1.27069452572882 1.15323953692962 1.89413729696338 2.31977066428046 2.99955034125047 2.44682855045262 2.21112288065643 2.93400175472325 3.12505494983793 2.19887761474299 2.25205265432256 2.29416764438938 1.64325875284771 2.49069365614013 2.1784635868003 2.07772935455652 2.42860233971388 2.03469073266225 2.29971719815463 1.9398333314704 1.84968255637472 2.59836514447636 1.68822972334027 1.99111336223781 2.02401925395353 2.35723907053411 2.18067428496646 1.10739294762058 1.99790242937721 2.64602287682797 1.05110767634931 1.89688768437747 1.88493462602066 1.24085659833914 0.893858088541258 1.79899457068124 2.09624775339545 2.39500547058648 2.27844322751127 1.38422447140716 1.75881189992656 2.44915706781796 1.56617982423577 2.59661208505154
"NVEC200_006382_1.1" 3.53629441596574 3.97106476698273 4.47196961197997 4.50593144482348 4.40718098494949 3.65058790220325 4.04076616246619 3.70691474546749 4.34277193647958 4.25427164512884 3.87227157728025 3.59837298528327 3.90212859953666 4.00660664679972 3.70936000967928 3.61005820374349 4.17403814022087 3.61015927458011 3.43193628552469 4.17631203710022 3.80565677773883 3.72560952852769 3.70460840485047 4.09443345253126 3.60799679920121 4.02502475409948 4.30762200827764 4.10267663709785 3.83705255090371 4.29265421783242 4.11934853245954 3.82492353131073 4.05454450845578 3.83702206624646 4.72316261004184 4.24664316295278 3.99509042870122 4.00053047584394 4.00428074324599 3.71395358597674 4.10388728552788 4.03962967868027 3.92395571901815 3.99636170043517 3.91656152102997 4.26271487324784 3.91594308567901 4.52505311086956 4.38467596206236 4.03810462661072 3.94423818982918 3.89894665245027 4.07481610818185 3.75582078562435 3.36138792047162 3.28989057404874 3.45950577859046 3.95599200619922 4.39714561201647 4.00135728449748 4.28110080256956 3.14767574263666 3.47853524338325 4.20988633434344 3.85486271788772 3.52777169171375 3.98461286740285 4.25006660096804 3.79277695415345 4.17890390008252 4.39100241349911 3.52440793085714 3.87213476440073 3.79896898828228 4.07509489346662 3.81850633894666 4.17354902881271 4.60718979694742
"NVEC200_006383_1.1" 3.86443261714697 4.58678894668958 3.98678181894785 4.53604018423329 4.06266159244793 4.6752184542549 4.61197141099623 4.89726241098148 4.52708338258377 4.51137677080252 4.06999022504547 3.8890308799449 4.41143934079058 4.37177787140742 4.11009468037264 3.68223482461852 4.64948170732167 4.37027910237492 4.03244463613698 3.74911712988333 4.01420261169685 4.27617662279402 4.2459717539735 3.98254145240107 4.82315113409648 4.47951117047251 4.54138594366759 4.62043428474716 4.70078491497437 4.07499052134725 4.55385352391732 4.7638927591455 4.64270025173692 4.19815702010245 4.36730000026726 3.72048780359915 4.60311858288007 4.81652498936296 4.46744696417232 4.42409171806775 4.25113832019142 4.30737369516523 4.77710388144167 4.707217395732 4.21308677731037 4.53390473028948 4.54655228613303 4.32276999418679 4.29952447784096 4.03810462661072 3.29755180377723 4.83252517564631 4.66478841727343 4.03653611269677 4.29422391841293 4.32354496062101 4.89526205786923 4.76335563509004 4.2690767035888 4.83702467255663 4.31879100491661 4.51648625497677 4.77863691807448 4.81195922959515 4.21417961304842 5.08093514518156 4.55788409444551 4.01536988337059 3.84004299694793 4.45480599976095 4.64328162389844 4.46457119702773 4.40398773434462 4.91902632380885 4.48321102928006 4.71177592601236 4.70874729970236 4.55583749175026
"NVEC200_006377_1.1" 1.0841968208587 -0.0969981649615153 -0.0969981649615153 -0.0969981649615127 -0.0969981649615153 -0.0969981649615127 0.463332492544558 -0.0969981649615127 0.481128814967065 -0.0969981649615127 -0.0969981649615127 -0.0969981649615127 1.19618158243307 -0.0969981649615153 -0.0969981649615127 -0.0969981649615127 -0.0969981649615127 -0.0969981649615127 -0.0969981649615127 -0.0969981649615127 -0.0969981649615153 -0.0969981649615127 -0.0969981649615127 -0.0969981649615127 -0.0969981649615127 0.568529606461443 0.599813236560941 0.513939072911987 -0.0969981649615127 -0.0969981649615127 -0.0969981649615153 -0.0969981649615127 0.543687696880501 -0.0969981649615127 0.941239103296726 -0.0969981649615127 -0.0969981649615127 -0.0969981649615127 -0.0969981649615127 -0.0969981649615127 -0.0969981649615153 0.437422086833984 0.868051049537384 -0.0969981649615153 -0.0969981649615127 -0.0969981649615153 -0.0969981649615127 -0.0969981649615127 -0.0969981649615127 -0.0969981649615127 -0.0969981649615153 -0.0969981649615127 -0.0969981649615127 0.504450082270042 -0.0969981649615127 -0.0969981649615127 -0.0969981649615153 -0.0969981649615127 -0.0969981649615153 -0.0969981649615127 0.535130460528955 -0.0969981649615127 -0.0969981649615127 -0.0969981649615127 0.588371195665689 1.03606127517778 -0.0969981649615127 0.496834182422726 -0.0969981649615127 -0.0969981649615127 1.18356217499242 0.922994192481487 0.66697218213455 -0.0969981649615127 -0.0969981649615153 0.39192437342981 -0.0969981649615127 0.444789464114098
"NVEC200_006627_1.1" 5.6128337680465 4.98772463336564 4.44062999505897 4.62007883912429 5.04653167958327 5.18939635391041 5.15166408961655 4.40195880388124 5.30914462454694 4.89660360577881 5.06665098094965 4.70332389686611 5.3636369683905 5.02520789475847 5.42009621252565 5.29081870594599 5.08253689904035 4.88058481417376 4.93107210497167 4.8679396745875 4.86823458221973 4.95674562783428 5.05084921385479 4.9392319522123 5.26395355102005 4.90596830516098 5.1369735212249 5.16734402845399 4.94248778204488 5.23697617453247 4.86424992219155 5.06542897468095 4.98983399743005 4.66243359808852 5.16629722370531 5.10655381351816 5.29744283092091 5.20450444150107 5.63057450952736 5.22816907085667 5.04809544964855 4.94010115376013 5.12870004057353 5.14837153844372 4.66892329637288 5.13235802946188 5.5514637783422 5.23839163713084 5.08995410110484 4.90898110227805 5.13101243132285 4.78603478527628 5.10180986328597 4.92765713298008 5.042896623709 5.02645535072796 4.65442955486225 4.31743819885406 4.92917208931972 4.89910164166431 5.34057757548798 4.94554978659353 5.21473305580233 4.89175108724477 5.26531391806725 5.28047060596105 5.26487488706954 5.13819433795848 4.86252194958591 5.265691000501 4.95437374148538 4.52604278374241 4.26395686969634 4.77196876911328 5.03451480560554 4.86900437409752 4.65818907285728 4.86097053982238
"NVEC200_006629_1.1" 3.80450576495754 3.20564937267628 2.77315509629184 3.84665757860599 3.6742835987555 2.83907122315828 3.58840143247977 3.19196450931532 2.59672736459305 2.89722403087568 2.2609006058137 3.75419305394 2.78085911576716 2.65687297539764 2.56225894625069 3.36895007803405 3.99577309197106 3.05186014697065 2.70188874088219 2.09200500822465 2.78984687910781 2.38896433197294 3.20767903359008 3.30137075178351 2.7836012441409 3.02230506536236 3.50903298112678 3.05822741923652 3.28448338837848 3.66787694934959 2.84489181711712 2.75804148049512 2.35521806071536 2.62321054717928 3.62459656772114 2.75192569786829 2.94845328676185 2.62101542710586 3.61191608378676 3.24916995793083 2.32189725665845 2.10051503228214 3.0916973054426 1.93209764694882 2.22123009478627 3.59819469842397 3.35573207049991 2.65302309962392 3.08766097345736 2.36748501693001 3.3509475473573 3.106854785002 3.37961915396162 2.52883077603746 3.00951365845026 2.38864032817551 3.16032685531597 3.17129311602803 3.24849181829391 2.93305054950745 2.01824855605716 3.34507448842496 2.71006956312692 1.34044919798228 3.80860436804279 3.45625196231893 3.30457244809494 2.83284157091047 3.6587364515709 2.04123467422876 3.26626619641631 3.21657966191852 2.46055973408518 3.00991499598317 2.68834018625877 3.14656792250148 3.37721627518342 1.61620325924192
"NVEC200_006384_1.1" -0.0969981649615127 -0.0969981649615153 -0.0969981649615153 -0.0969981649615127 1.04389165502869 -0.0969981649615127 -0.0969981649615127 -0.0969981649615127 -0.0969981649615153 -0.0969981649615127 -0.0969981649615127 -0.0969981649615127 -0.0969981649615127 0.672574931898953 -0.0969981649615127 -0.0969981649615127 -0.0969981649615127 0.379238839073206 -0.0969981649615127 -0.0969981649615127 -0.0969981649615153 0.631958437249788 -0.0969981649615127 -0.0969981649615127 1.08754371287251 -0.0969981649615127 0.29307423323887 -0.0969981649615127 -0.0969981649615127 -0.0969981649615127 0.490397174597958 -0.0969981649615127 -0.0969981649615153 -0.0969981649615127 -0.0969981649615127 0.65951541094641 -0.0969981649615127 -0.0969981649615127 -0.0969981649615127 -0.0969981649615127 -0.0969981649615153 0.437422086833984 0.464758143685654 -0.0969981649615153 -0.0969981649615127 -0.0969981649615153 -0.0969981649615127 0.344436875017685 -0.0969981649615127 -0.0969981649615127 -0.0969981649615153 0.471701361579014 -0.0969981649615127 -0.0969981649615127 0.464509813717641 0.485966670188653 -0.0969981649615153 -0.0969981649615127 -0.0969981649615153 -0.0969981649615127 -0.0969981649615127 -0.0969981649615127 0.53091480823503 -0.0969981649615127 -0.0969981649615127 -0.0969981649615127 -0.0969981649615127 0.496834182422726 -0.0969981649615127 0.65184513639687 -0.0969981649615127 -0.0969981649615127 -0.0969981649615127 -0.0969981649615127 0.629734826841978 -0.0969981649615127 0.214263922840397 -0.0969981649615153
"NVEC200_006385_1.1" -0.0969981649615127 0.610857660270848 0.553656723728723 -0.0969981649615127 1.04389165502869 -0.0969981649615127 -0.0969981649615127 -0.0969981649615127 -0.0969981649615153 -0.0969981649615127 0.447457765109178 -0.0969981649615127 0.472063806566609 -0.0969981649615153 0.437006090061029 -0.0969981649615127 -0.0969981649615127 0.736678052939033 -0.0969981649615127 -0.0969981649615127 -0.0969981649615153 0.631958437249788 -0.0969981649615127 1.39763790648474 -0.0969981649615127 0.568529606461443 0.85263200586961 0.513939072911987 1.19546026458301 -0.0969981649615127 -0.0969981649615153 0.506696129670085 -0.0969981649615153 -0.0969981649615127 0.513568118883651 1.15323953692962 -0.0969981649615127 -0.0969981649615127 -0.0969981649615127 -0.0969981649615127 -0.0969981649615153 -0.0969981649615153 0.868051049537384 -0.0969981649615153 -0.0969981649615127 -0.0969981649615153 -0.0969981649615127 0.681974719315293 -0.0969981649615127 0.906091002732266 -0.0969981649615153 -0.0969981649615127 0.519598152609757 -0.0969981649615127 -0.0969981649615127 -0.0969981649615127 1.20636610651993 0.761363129717311 0.467206623718648 -0.0969981649615127 -0.0969981649615127 1.10739294762058 0.53091480823503 0.999898871662247 -0.0969981649615127 -0.0969981649615127 -0.0969981649615127 -0.0969981649615127 -0.0969981649615127 -0.0969981649615127 -0.0969981649615127 0.50132330949554 0.66697218213455 -0.0969981649615127 -0.0969981649615153 1.04717165576845 0.470143595508177 0.444789464114098
"NVEC200_006391_1.1" 4.43804651774321 4.17859504993369 4.91840288658737 4.72501844505257 4.15680573415217 4.71331921586014 4.44566452919751 4.71899702830916 3.40776271746132 4.62456699142486 4.8692031536423 4.58911058340479 4.21470748564643 3.9478187038061 4.14466645320067 4.34724383115358 3.90624341655267 4.15025204964343 4.33779169394091 4.645614984051 4.39585097674307 4.44853525022261 4.61811226357713 4.62825372963767 4.99452032733015 4.90596830516098 4.72677190200548 4.62043428474716 4.54199901693183 4.7406163122233 4.71738341017726 3.59797837500243 5.03653578560783 4.98693903374894 4.80879617176723 4.19680509443708 5.02901129490535 4.65994105594315 4.8254911927204 4.60538844469936 4.80277441831944 5.07180755263081 4.04560127392656 4.26425081048229 4.96260051221919 4.10524908687371 3.81427919567596 4.52505311086956 4.6369077282227 4.76694218549814 4.68783185545736 4.73799622924005 4.66478841727343 4.80822646891374 4.87807729928796 4.48221357529958 4.60103336347574 4.86092480035207 4.92917208931972 4.74986842147563 4.42618747411206 4.59138355652121 4.44887404331141 4.40379680313922 3.86598826067558 4.43124935236386 4.77691867584444 4.76141962347802 4.81599857295066 4.68631986737268 4.64328162389844 4.15004780479164 4.53162135702591 5.0155865160448 4.83231609552891 4.8875057105098 4.72111478698164 4.63219637584399
"NVEC200_006386_1.1" 1.7248306325986 0.610857660270848 2.37783896142607 0.897377665999084 1.67291733634546 1.57830101141132 1.1802852623703 1.0632236928314 1.69566934821226 2.06779215442917 0.84180734987864 1.83950687459225 2.32308748089024 2.47185037679471 1.95109747668933 -0.0969981649615127 1.42881957512748 1.46642964055457 1.62193806828322 0.896641648954737 1.63679185592994 1.47459120802803 1.6241056729719 0.83579270625489 1.72912282673973 2.07833177577401 2.04543187578338 0.941790648497001 0.689368600553846 2.08014541354238 0.490397174597958 1.94481145151153 2.02548274075663 1.06788554603731 2.13197713628067 0.65951541094641 2.27196477127909 1.93855977386088 1.77721316597452 1.36602252410444 1.96024459718496 1.95211679602261 1.55481943201031 1.10683358897578 2.25205265432256 1.33506562243587 1.36542587616375 1.5573119958288 2.04531380962948 1.9076331096122 1.65962606031721 1.86614890011617 1.28138068746853 1.74545553130511 1.18243331927246 1.2213321378985 1.46732304263721 1.68496306718583 1.44614588126098 1.95129491369504 1.58080327224106 0.627390136529481 1.80087705900707 1.34044919798228 1.05110767634931 1.38318954968085 -0.0969981649615127 1.50564982935606 1.47575974987679 1.50770653265124 2.09624775339545 1.24888772692164 2.06997043454297 1.38422447140716 1.47086945432537 1.28903218532693 1.45209997038702 1.61620325924192
"NVEC200_006387_1.1" 4.47695889353288 5.18849596288475 4.47560210296301 4.95815838277256 4.58703411917641 4.63608411514522 4.38567730414945 4.47867611387767 5.30914462454694 4.87388681265341 4.71291748576966 4.12592826400484 4.8105424375421 4.90343779337082 5.28714706871821 4.73434460504326 4.72332036994316 4.49249679765746 5.10283903625138 5.04036107895409 3.62672665384407 4.95674562783428 4.64312630154132 4.52552798429472 5.56530906684695 4.29043649376792 5.03847547315485 4.99963546998156 4.54199901693183 4.68012127718248 4.33621475283222 4.47967658405761 3.80765492818723 3.71473896918404 3.83138893896325 4.38659160572431 3.94499713793491 4.36758680131861 5.07702808977412 3.81515334989187 4.80277441831944 4.36720746423909 3.7911008179584 4.20192367585471 4.79365404935867 3.92846650297531 4.61257788255986 5.13225708809355 4.6369077282227 5.56726309594465 4.78802866442904 4.73799622924005 4.54665089699072 4.73151464198607 4.76460239886169 5.00569928045448 4.89526205786923 4.84193172324234 4.9078267572108 4.58339829992929 4.94263604902959 4.55442088648169 4.51471121684496 4.03349225266997 4.5304004223686 3.94844795092556 4.37818919543002 5.3382236113685 4.20750696701903 5.06096285303876 4.56399108809538 5.13146429743102 4.75731190537928 4.45132465266807 5.16335038451024 4.0019480987859 4.37482375960978 4.36017983728186
"NVEC200_006388_1.1" 5.46582588961123 4.43707066303728 4.78535303110961 5.00058386161631 4.77688848772281 3.93483727015646 4.85254846173079 4.55151903381139 5.437427661272 4.59709105840109 4.4554429019032 5.14182846208843 5.54221734208735 4.27688854164169 4.21141969520425 4.98320512864721 4.59806915441185 4.70966736074514 4.53737049844348 4.10039866285676 3.5617870079414 4.18160506987946 4.66771401711671 4.76980716949014 4.36263340254522 4.3690639693784 4.67852804916557 5.2996265607692 4.80936430434738 5.31861762606289 4.66490637492988 4.51075391110601 4.86600373141154 3.9497454356444 4.70363148978341 4.73974011066865 4.7295288785077 5.94949426921551 5.40868719855156 5.07840654491324 4.80277441831944 4.2126961281926 5.46305368487997 5.68116504462142 4.2714537453825 4.82406179828725 4.70627463947903 4.54587348965885 4.5657577983064 4.11829400236669 4.31049428986205 4.68830283485208 4.94718673422251 4.67800932121479 5.06223555473647 4.25484585232836 4.89526205786923 4.56915255711588 4.48624832955037 4.33656703687487 5.16565306303275 4.51648625497677 4.60815492154144 5.25572339845809 4.78961738912729 5.49194802548445 4.52369118577768 4.48292267788227 4.47038760506685 5.11493230725912 4.9229407226859 4.7486686043314 4.1088587793434 4.97773439054489 4.70262695678861 4.8502626881725 4.55142520671505 5.03981428840633
"NVEC200_006390_1.1" 9.52078596416259 8.94036837331828 9.20385341889453 9.39557280859688 9.08760917870117 9.27227330024819 9.27706664357649 9.14349475009998 8.78028629937641 9.00100751748945 9.04255685026698 9.10382618442496 9.01598221221102 9.06429656016435 9.08672009395295 9.39195793897267 9.21756351432813 9.22245086813563 9.26666703683436 9.34765239329097 9.13866572993286 9.02843875572564 8.98676204240845 9.17913871884329 9.30583550995445 8.95842111912504 8.97221789791789 8.82332258536618 9.14479689933097 9.23362622757207 9.29721746804368 9.00550402163293 9.3573318190904 9.13561513563788 9.36531942940835 9.37827840007001 9.33122600960287 8.92167131024339 9.09713125108642 9.19907971759119 9.32910525033219 9.28801876975794 9.27008913796072 9.30248791327711 9.39004925232725 9.48597981210135 9.33675259368181 9.44999435425705 9.12116014115949 9.35417957992459 9.33705027278628 9.11817660866781 9.03052290555911 9.22911437225258 9.04954323337116 9.07318406536452 9.17575852986106 9.22126134265069 9.19965850479731 9.06345242577811 9.10326251549824 9.2193900900334 9.26041920139597 9.08753052636964 8.97599847829357 8.91389430090616 9.21294907612392 9.2836587748643 9.41995627858082 8.79353881786915 9.21503142302554 9.16060520529873 8.93042564026688 9.6878711972292 8.86127784991982 9.49374544908948 9.49953696891949 8.83035433923358
"NVEC200_006389_1.1" -0.0969981649615127 -0.0969981649615153 -0.0969981649615153 -0.0969981649615127 -0.0969981649615153 -0.0969981649615127 -0.0969981649615127 -0.0969981649615127 -0.0969981649615153 -0.0969981649615127 -0.0969981649615127 -0.0969981649615127 -0.0969981649615127 -0.0969981649615153 -0.0969981649615127 -0.0969981649615127 -0.0969981649615127 -0.0969981649615127 -0.0969981649615127 -0.0969981649615127 -0.0969981649615153 -0.0969981649615127 -0.0969981649615127 -0.0969981649615127 -0.0969981649615127 -0.0969981649615127 -0.0969981649615127 -0.0969981649615127 -0.0969981649615127 -0.0969981649615127 -0.0969981649615153 -0.0969981649615127 -0.0969981649615153 -0.0969981649615127 -0.0969981649615127 -0.0969981649615127 -0.0969981649615127 -0.0969981649615127 -0.0969981649615127 -0.0969981649615127 -0.0969981649615153 -0.0969981649615153 -0.0969981649615127 -0.0969981649615153 -0.0969981649615127 -0.0969981649615153 -0.0969981649615127 -0.0969981649615127 -0.0969981649615127 -0.0969981649615127 -0.0969981649615153 -0.0969981649615127 -0.0969981649615127 -0.0969981649615127 -0.0969981649615127 -0.0969981649615127 -0.0969981649615153 -0.0969981649615127 -0.0969981649615153 -0.0969981649615127 -0.0969981649615127 -0.0969981649615127 -0.0969981649615127 -0.0969981649615127 -0.0969981649615127 -0.0969981649615127 -0.0969981649615127 -0.0969981649615127 -0.0969981649615127 -0.0969981649615127 -0.0969981649615127 -0.0969981649615127 -0.0969981649615127 -0.0969981649615127 0.629734826841978 -0.0969981649615127 -0.0969981649615127 -0.0969981649615153
"NVEC200_006713_1.1" 5.38629403220511 5.34382476385179 5.33499807534738 6.03144331862911 5.79662471158412 5.34310840749183 5.69949115101312 5.8016600994485 5.56930076698274 5.56895188286909 5.67491423699376 5.11456302703618 5.19582532192482 5.11023205522612 5.36251458711217 5.31372181032128 4.94527320570597 4.82583173301908 5.36532886987219 5.51986858383819 5.40106377165489 5.24094112324769 5.39806388881291 5.52285968780398 5.24143603427546 5.41229482192321 5.32631064205136 5.51711817038619 5.71239410027 5.53901495189388 5.51005105974785 5.2424889576503 5.56854369867336 5.08892051655817 5.51606534311557 5.5252942713645 5.45213693678151 5.31366476186431 5.45040636632084 5.79576337700537 5.98611232979686 5.67919010642411 5.72219940799883 5.51167044683503 5.49070368711065 5.35858190647085 5.35329840744573 5.42976724926241 5.66733003618883 5.36846521462689 5.58548754320123 5.29774951049154 5.70842633878707 5.70590126464304 5.67822739448946 5.46698273014564 5.48727882061987 5.67532400387065 5.38035792318279 5.48923955352702 5.10229146209375 5.32054375492456 5.43476423920462 5.17297265487047 5.05933686092632 4.95686498174492 5.67631233209332 5.54362434948105 5.61292478968303 5.54662827265183 5.47143916494934 5.57127837758653 5.39433957600798 5.83437885787908 5.45273607571087 5.80738646729003 5.82128772457154 5.02100298271639
"NVEC200_006714_1.1" 8.09245378023925 7.67282339836237 7.93958880383465 7.94434215193495 7.78937344610836 7.81943579757887 7.88608890660706 8.07969031189681 7.87400072344828 7.7912423172823 7.79521454268491 8.02257429956991 7.82362724918782 7.9620569276447 8.05097844096675 8.18471770548912 7.86626625238246 8.05159473831126 7.84958957531641 7.90432330485789 7.99343716280105 7.92189134117156 7.80361117262663 7.84264958654041 7.98777736448843 7.72369772695637 7.85431322700992 7.8588304061573 7.9358805812403 7.76658525844686 8.06254737438299 7.92693250124891 8.26570924507686 8.00573547892182 8.08150938333439 7.99012202538518 8.11906650511107 7.85571441262436 7.88056466446918 7.92124055874019 7.8824050545081 7.92869758598501 8.15776405405281 7.92998068634656 8.06907836214365 8.05374218587901 8.12927283336285 8.10523642610446 7.88016541577782 7.92874056566606 8.06533190201638 8.08983307325991 7.99272280058808 8.04712567060326 7.96871401054181 7.77966905216346 8.04696244822688 7.99973842192662 8.05919589664128 7.84854381214645 7.91607219295962 7.86582951850342 7.87942747695058 7.76579165863308 7.84592561453866 7.97702309191912 8.21253967692007 7.86007936344395 8.07207142905427 8.07366692179234 8.00480576455602 7.93408121409112 7.89413364593133 8.14796061431801 7.99111879072881 8.07805236228934 7.9873328950066 7.85472018594984
"NVEC200_006715_1.1" -0.0969981649615127 -0.0969981649615153 0.553656723728723 -0.0969981649615127 -0.0969981649615153 -0.0969981649615127 0.463332492544558 -0.0969981649615127 1.21260257779385 1.22097050168938 -0.0969981649615127 -0.0969981649615127 -0.0969981649615127 -0.0969981649615153 0.825873204439606 0.642838371023347 0.458695021725163 -0.0969981649615127 -0.0969981649615127 -0.0969981649615127 -0.0969981649615153 0.631958437249788 1.81229981763428 -0.0969981649615127 -0.0969981649615127 1.36685718167331 -0.0969981649615127 0.941790648497001 0.689368600553846 0.56939067642322 -0.0969981649615153 1.75020267580959 0.985800015236029 -0.0969981649615127 0.513568118883651 1.15323953692962 1.38083382634388 0.59896225584342 1.12519171333984 1.36602252410444 1.03110581128683 0.437422086833984 0.868051049537384 0.423552027692822 0.398173989037369 1.54589073131933 0.567700059316441 -0.0969981649615127 -0.0969981649615127 -0.0969981649615127 -0.0969981649615153 0.471701361579014 0.519598152609757 0.92766034499202 0.86767549326885 2.59836514447636 0.477680604427882 -0.0969981649615127 -0.0969981649615153 -0.0969981649615127 -0.0969981649615127 -0.0969981649615127 1.80087705900707 -0.0969981649615127 -0.0969981649615127 0.578019903794316 0.572068417945415 -0.0969981649615127 0.481874948479863 -0.0969981649615127 -0.0969981649615127 -0.0969981649615127 1.53269546041657 -0.0969981649615127 -0.0969981649615153 0.756432860846267 0.214263922840397 0.837745129465111
"NVEC200_006691_1.1" 6.46022700429621 6.12161777080803 5.8829583719722 6.24942146554996 6.36856527503317 6.15703613497977 6.04801180933333 6.02273037166392 6.01197678651455 6.19110181880326 5.99882337607388 5.97880506981571 6.11279356180183 6.09057277063171 6.06840946540783 5.93242633156528 5.83713998840128 6.099833875618 5.96925796375021 5.76083689185894 5.91162354376532 5.90557464351057 6.08614751491699 6.01512637551667 5.88879122622653 6.10625005677253 6.17095883134987 6.16836656549684 6.04405951240806 6.08540885277113 6.04973633672631 6.15741464051696 6.2908879398937 5.96551269611351 6.03266509257739 6.21755244763008 6.12782047739873 6.19753644296995 6.21855612326485 6.31051740507935 6.11477272891139 6.35476489872141 6.32088046243725 6.31736453250242 6.27626352452808 6.23966451230056 5.85404430273019 6.04138944645467 6.20880864872094 5.69042130537943 6.41719482216015 5.98365240680092 5.90128586064922 6.10097419888348 6.35582131990342 5.95237338672107 5.97041864399818 6.00055282195144 5.90686360998829 6.00422156067053 6.04930991210581 6.17553636019157 6.09249591918886 6.35519455674133 6.0389666537079 6.11991959599075 6.02080263451885 5.90631331908173 5.83915008877673 6.0266047640072 5.96368315938522 6.16135593977123 5.91495228294481 5.98507633142194 6.0542303832017 6.05662416428498 6.01454088676825 6.30229032837716
"NVEC200_006692_1.1" 5.04158790496604 5.50300705995212 5.54713893271596 6.20475675483677 5.59278002968519 6.08620955046253 5.97864144543801 5.70916728356261 5.27520877950829 5.12539195753908 5.50828586019401 5.63943864533507 5.72596763335005 5.78051913975532 5.47546754520264 5.33626699744158 5.5155672536556 5.48595693031461 5.69866681587785 5.366274455227 5.83124446461992 5.74949103299347 5.90152831910267 5.98640561021677 5.1232541659418 5.99907532513007 5.80209967402932 6.08700720567035 6.01412074258598 5.75969509267271 5.55399890338821 5.46508092783771 5.77544223385131 5.93844701990269 5.74532326039344 5.7142736443146 5.87776861317195 6.13940835815911 5.64262208166707 6.03138507661524 5.15670149828463 6.19058350690051 5.95221682617466 5.49876628309428 5.29356269244267 5.90890889528885 5.61727002090794 5.87858873709982 5.867964384045 6.29280410535145 5.90402105717026 5.89880695293449 6.15450800053983 5.9169192150101 5.80990600548914 5.34008225858151 5.51641235117677 5.40467321061773 5.73571362337341 5.85559560690109 5.59191519646892 5.81828839451978 5.99206198108412 5.68697497088997 5.8809134585833 5.96105515337359 5.97091832127597 6.17703208203213 6.05483742810315 5.28935405152658 5.8344955997406 5.8962776850848 5.17728250099331 5.90666691255434 5.62372077467062 6.00672166477887 5.81553196963562 5.23200593276871
"NVEC200_006421_1.1" 1.0841968208587 -0.0969981649615153 1.00045171051708 1.21817829126828 1.67291733634546 1.87574633791852 2.54007381633652 2.13712106577867 2.05692661481415 0.485765995087468 1.97657927422632 2.08401386603139 1.19618158243307 2.47185037679471 1.13186812437025 1.7826866051509 1.64689312059317 0.736678052939033 1.15102746365581 1.47947784142417 2.06939798986975 0.631958437249788 1.40762654896999 1.39763790648474 1.44370768422572 2.25435847991629 0.599813236560941 1.96080085431064 -0.0969981649615127 2.55465253073811 2.07859709184139 1.75020267580959 1.82723509275162 1.4206439534235 0.941239103296726 1.52039869018619 1.89413729696338 -0.0969981649615127 0.433407493636396 1.11565669365963 1.81628905163797 1.78668523615148 2.16859489043563 0.805271818902129 1.51060186862788 0.78987360016135 1.8761293394077 1.18503686917562 -0.0969981649615127 1.22863613818996 1.65962606031721 1.67528023585106 2.68242743101041 2.52883077603746 1.18243331927246 2.22013087730736 1.20636610651993 0.395100024786138 1.44614588126098 1.59904752422256 0.535130460528955 1.99419381848304 0.966957365546585 1.61576620986177 2.11982352509554 -0.0969981649615127 2.68968994841074 1.50564982935606 1.8892643907956 1.14233262583483 2.09624775339545 2.10390750316278 2.27844322751127 2.57555322323132 1.47086945432537 2.63582438795274 2.10836003059622 1.61620325924192
"NVEC200_006418_1.1" 5.06731528932985 4.72242038543009 4.4047890292234 4.95815838277256 4.51775956527975 4.78662877795474 5.23901356577476 4.71899702830916 5.05289867816908 4.65152941351532 4.66496800520027 5.08677236138727 4.52911234482303 4.96560720750811 4.85776318366453 4.51473674364203 4.81623747212694 4.89838360394858 4.93107210497167 4.95672467899273 4.99662796071568 4.98502299935922 4.89297039737768 5.30756170108759 4.4826899147719 4.95777057709377 4.81867385519766 4.75820949347199 4.87746098094839 5.0344074559206 5.28515236963525 5.51191334765027 4.86600373141154 4.81902736864666 4.85863683809063 4.59333569881934 5.29744283092091 4.69264698848073 4.38378992940853 4.83029316020852 4.9130554732329 4.95966863372596 4.76534601659752 4.46335698904876 4.69047509338615 4.86394243323277 4.5799427628293 5.15953165484326 4.9847839920552 5.13782802296286 4.95251853211244 5.04485171322793 5.10180986328597 5.14041107705051 4.53472022240062 4.98464022804764 4.80369491475187 5.08746210724806 4.67496537498094 4.60838843442551 4.99008282449965 4.76319980535224 4.85687389000511 4.72749458269701 4.90362366689702 4.82111237037202 5.04142909458545 4.68336599289467 5.20704561448494 4.85438348637193 4.98513648465912 4.89564549748168 5.09701152598979 4.89891379615734 4.40197270151698 5.41955276496802 4.97972361521931 4.72810126683738
"NVEC200_006419_1.1" 4.58776913919195 3.86347824730097 4.44062999505897 4.67350257671451 4.94463919911399 5.2424743491257 4.15358993449457 4.8108813710452 4.74109375359101 4.94099145685575 4.39793582692076 5.16858815207162 4.96471022324103 4.46080941346372 5.0883710002932 4.76790296608158 4.34092779238862 4.42041530427191 4.71266545332624 4.8679396745875 4.75660089822887 4.83774466728542 4.8070407178753 5.05440125649921 5.47168126872838 4.98299049204703 4.99973303581235 5.26305282343771 4.3635504180494 4.51675833645115 4.58242837754581 3.70933316324137 5.20954996528127 4.75841388704965 4.85863683809063 4.19680509443708 5.12414698994847 5.31366476186431 5.04107145975045 4.80931631326773 4.50701515953157 4.60943075568346 4.85683037729323 4.46335698904876 4.5560530941373 4.48359230256921 3.97351047748644 4.24850734968974 4.89087773050211 4.52363202260504 4.68783185545736 5.29774951049154 4.8997840834002 4.30710904407692 5.042896623709 4.67857890185247 5.19464123345315 4.63683349313142 4.39714561201647 4.72723106449467 4.81670755804806 4.7304346488548 4.54653636372553 5.15152146437201 4.299966183356 5.19517521367952 4.77691867584444 4.0572341503018 4.20750696701903 5.14117834386004 4.68135041421499 4.52604278374241 5.30187539343625 4.77196876911328 4.9513025006787 4.5814782421244 4.6452677422144 4.58174211606091
"NVEC200_006420_1.1" 3.74198137706134 3.00742185441131 3.46710344755584 3.75049257955045 3.39407813228827 2.6791652410105 3.83262379885386 2.97502316656049 4.09297201573428 3.80372861556136 3.18261192692763 3.68173352292714 3.10784638402755 3.88486091705387 3.56366849592862 3.27871032052512 2.99351577802331 3.8905226580867 3.31254628961785 3.69852257665451 3.09535619463185 3.34416647091142 3.78870443027767 3.77430135033847 3.30174081889488 4.07279090384402 3.26950239859881 3.67425626457203 2.94691584756877 4.20948665040269 3.30191315654589 3.59797837500243 3.2958952442055 2.32187449728962 3.43121908970795 3.21947198513325 3.83679998530979 3.08243526359671 3.07261175724918 2.9079345082768 3.9742073127442 3.56490649524142 3.61885775909815 3.179505087075 3.3396613450145 3.14965645909586 3.35573207049991 3.26852844527063 3.44784633121157 3.23048567803016 3.63547047069914 3.50151924505848 3.74410338421184 3.26901621974492 3.96493034123668 3.70478493700811 3.73207371521615 3.0278741079223 3.54521069805563 3.01008641082256 3.41991846812084 3.04482688586976 3.66242841069075 3.24093154575753 2.84584472908812 3.38100095841052 2.80806053015089 3.51222639247938 3.27873074846665 3.47432909946975 2.79675216250475 3.58343247633903 3.58879389632782 3.75489001775569 3.15298337839641 3.70091584408782 3.43841759502273 3.48056428327837
"NVEC200_006422_1.1" 3.29632736915587 2.89706053503182 3.06944882915529 2.98052482953207 3.04600406101479 3.39331442907678 3.29423930601636 3.42616259745744 3.20639917545796 3.06705713432296 3.48835925729171 3.52488837159949 3.76492172281363 2.47185037679471 3.84167889636489 3.4538761290208 3.46458682938848 3.27966056785499 3.59432008771293 3.35084854226445 3.09535619463185 2.82413335229148 3.95774807382718 3.10160404729942 3.92758259166483 3.50432038781083 3.54535558018084 2.5520448293105 2.94691584756877 2.91112019994165 3.49464479574422 3.34560747977068 3.91153305844325 3.64947737308493 2.66756933739894 3.49162042774811 3.37765747313227 3.26749548619114 2.84129306142299 3.63613366706497 2.52079155490822 3.51287500673056 3.29824305859403 3.11331931522952 3.72099809599708 2.60777515343886 2.40937354237801 3.73531597037902 3.02120395804862 2.81524279137787 3.18443887613981 3.38157323940597 3.44712508734379 3.47127921181046 3.36138792047162 2.59836514447636 3.45950577859046 3.62488494395307 2.84786256087141 3.15281769634211 3.34890073876798 3.90305585170104 3.40904892473337 3.59887162506047 3.242382205427 2.27492791332755 3.64618517927315 3.73493123694481 4.01499367699289 3.38928817376135 3.61991940112254 3.33129541161391 3.02065257862463 3.51170193504802 2.68834018625877 3.42509597227703 3.91824418779579 2.87323495155071
"NVEC200_006423_1.1" 5.38629403220511 4.84638933883387 5.65785997727416 5.31825934428366 5.2091706247207 5.45976756640349 4.99987510593269 5.50423304066731 5.09241146866244 5.00511307314284 5.25656894030807 5.24601208788681 5.37939257468473 5.36212785530646 5.07050069101356 5.24389198601837 5.08253689904035 4.95049919958725 5.1730727930562 5.17598381507539 4.78532952621017 4.95674562783428 5.24308096749519 5.12637076992276 5.02120248256942 5.63546666772263 5.32631064205136 5.50150386574415 4.84381438442509 5.21582293309347 5.24995861645587 5.2049774902221 5.36401964753432 5.20702705356639 5.33424611674099 4.84055018242796 5.37686229091986 4.93060213437978 4.8041965881435 5.60201605944688 4.98215489623446 5.10733043094393 5.26853681496245 5.31957855641391 4.90845388768885 5.24235452470957 4.9299248687385 5.0027077219326 5.39370440179792 4.90898110227805 5.11566805811128 4.89956700634488 5.24145351904661 4.90454887345839 5.30884302352315 5.12597957071424 5.45754482617 4.95231130838584 4.88616086235567 5.14094448198542 5.08053707212578 4.59138355652121 5.13324204789439 4.8390498294841 5.00927687062845 5.08093514518156 4.80566155501788 5.21417953103407 4.88523287156313 4.91648503127713 5.15709171894025 5.02902361099502 5.22841793295464 5.05247084971601 5.36971258390622 4.86900437409752 5.28476847083525 5.13035858302072
"NVEC200_006539_1.1" 7.06263376565943 6.98949711440808 6.94195012092589 7.03646968764139 6.78443986724888 7.20216448206748 6.85630493251036 7.04422191836975 6.95936664795123 6.91881547516119 7.00759142649921 7.18018315646668 7.18598617114342 7.1757606158378 7.13340501802949 7.10323428026059 6.90149265867046 6.98142909673045 6.95347217980653 7.22124970976121 6.98949103438787 7.06956132735183 7.17811448047473 7.10158368996089 7.21992925361042 7.0314310892169 7.04590067466219 6.86156869992614 6.8845977845536 7.08713795020391 7.03951918105434 6.75889467616919 7.04017274778311 7.26328917024551 7.11239180476567 6.97708114702474 7.04100108588581 6.99862870472272 7.01465495431611 6.88730366117809 6.97543279695296 6.79683342052825 6.90155094457567 7.05931472366066 6.84103132340342 7.12390056396075 6.86282915508289 7.12403906739514 6.86133018007942 7.19915306450558 6.89720783917641 7.1982571971268 7.07204450778894 7.2462189197103 6.8927075908268 6.93046942854716 6.94897633286378 7.03666502264655 7.20632321578664 6.92571042455135 6.98741969675741 7.19047034786217 7.10412469831613 6.95337015296843 7.07807546419581 7.06882744896502 7.11168419583011 7.35136138380034 7.18855361708876 7.05124562843823 7.28500017794135 7.3771150797494 6.99515188314671 7.20483709565607 7.44474209866041 7.29883150154386 7.17788337331355 6.83114042891548
"NVEC200_006541_1.1" -0.0969981649615127 -0.0969981649615153 -0.0969981649615153 0.484217326913198 0.58340267238915 0.696063551905063 -0.0969981649615127 -0.0969981649615127 -0.0969981649615153 0.485765995087468 0.762369628734385 -0.0969981649615127 0.472533969310719 0.674958653849065 -0.0969981649615127 1.51188629903851 1.05281722483876 0.748344992237062 -0.0969981649615127 0.483727328691187 1.61826032062791 -0.0969981649615127 -0.0969981649615127 -0.0969981649615127 -0.0969981649615127 -0.0969981649615127 -0.0969981649615127 0.941790648497001 1.56938418414987 -0.0969981649615127 -0.0969981649615153 0.506696129670085 -0.0969981649615153 -0.0969981649615127 0.826102441873513 -0.0969981649615127 0.955111313038917 0.59896225584342 0.433407493636396 -0.0969981649615127 -0.0969981649615153 -0.0969981649615153 0.211882962828464 1.10683358897578 0.958325486543008 0.444591520455095 0.947189250332281 0.687981387399172 0.718037446967125 -0.0969981649615127 0.385238215578207 1.64204501341207 -0.0969981649615127 0.504450082270042 -0.0969981649615127 -0.0969981649615127 0.477680604427882 0.690425284839037 1.00862864055523 0.440207897171884 -0.0969981649615127 -0.0969981649615127 -0.0969981649615127 0.93066170614463 -0.0969981649615127 0.583400856101519 -0.0969981649615127 -0.0969981649615127 -0.0969981649615127 -0.0969981649615127 -0.0969981649615127 -0.0969981649615127 -0.0969981649615127 1.13190623816302 1.1107539376324 -0.0969981649615127 -0.0969981649615127 -0.0969981649615153
"NVEC200_006542_1.1" 5.36570661370141 5.7767437257458 5.84334126642606 6.27557127493062 5.85396195997278 6.01169495470718 6.19506510286482 5.54047466912922 5.49753063710834 5.91886639738885 6.0577924305739 5.94824306152651 5.42563740135946 6.73284660270772 6.84889376674353 4.7323060632714 6.60473566015334 3.9922507048869 6.55362305054792 5.87913962617511 6.07263786417831 6.56959245710413 6.38198023863245 6.14207815601846 6.70704701163252 5.51959979070728 6.06860610350292 5.97839825613014 5.76727006524583 5.63775181407905 6.92704024244432 5.38348143541155 6.0729651396273 5.97885747332155 6.73469202265433 5.97301958901049 5.0820156432596 4.75591518936721 5.00419571809674 6.10208630260221 6.41885028009385 6.10530831537755 5.26851182596154 5.7697687003364 6.25013796956375 6.48270378544642 6.10615625118574 6.36789412869595 5.93745077344599 6.32695405311645 5.85864660984281 6.17765822936761 6.04982440696549 5.88185333975354 5.41795204749912 6.42062784288171 5.00210827159981 5.8202992271812 6.53108339640191 6.22220363427061 6.07153666102155 5.70480191889567 6.27454644127056 4.87027084870275 6.24767058469958 5.05671827406977 6.31876515434012 6.6016178253092 6.46227816396353 5.65988389611736 5.90053492523238 5.58578586471057 6.72832156125725 5.74706977917595 6.47746328522873 6.24775716800894 6.82371852528408 4.6809455987942
"NVEC200_006543_1.1" 6.96978089765566 7.1782888875651 6.82478111932697 7.26653922106821 7.00273786145941 6.93813758874385 6.83385872762857 6.96582373548333 6.55418442105665 6.84968629504616 7.00759142649921 7.0988532430468 6.60330639816235 6.96109172558662 7.25943415641883 6.73860179079351 6.91731020983094 6.63376024269509 7.05460954114421 6.82054564802668 7.0130989733275 6.84869543758292 7.1706286765751 7.15047672912207 7.575140492104 6.92641149168887 7.00083502337344 6.87980650978812 6.85931778756221 7.0154968189605 7.74946012873861 6.94394669738071 7.42950119779828 7.13227241216295 7.73619920184549 7.05607377237076 6.97201591111236 6.73377910577162 6.93354523116424 6.93612821479647 7.25180008121247 7.15555228176191 6.95928043827677 7.05487392488723 7.186977156355 7.05235188142542 6.82851176018226 7.18824500432827 6.80580454399379 6.56676686417719 7.10961601237285 7.28439593487525 7.02594612852384 6.85821992795487 7.00794809791425 7.03068906511818 6.50886835445601 6.91468484955984 7.20601719749191 6.93046959531509 6.90276588931256 6.8450634328994 7.25579799718337 7.00212354407038 7.2622325818655 6.90324414229469 7.18991845895085 6.8595875141831 7.34779042451502 6.70029863902813 7.14897892708369 6.71635165414986 7.13804608418928 7.54595607773993 7.29047069676431 7.29171938368415 7.66443906161912 6.8578880766938
"NVEC200_006545_1.1" 3.67662402955739 3.80355417266482 4.03447106591481 4.06228493309176 3.46939436711074 4.05839173416749 4.18911996019251 3.88658972123404 3.74180881937818 3.28934452221095 3.99440190865995 3.34888785468482 3.76492172281363 4.2269959725375 4.36592414390151 2.84783519447763 4.57165908381182 3.48207255973226 3.95482320375375 3.89105339189616 4.06194720600671 4.32123486556074 4.54035765110507 4.19826850578866 4.36263340254522 3.87143459226535 4.28631812174984 4.10457962173459 3.71499261169202 3.19672998248132 4.23185273380048 3.81270545649629 3.50961028361426 3.71473896918404 4.18396144238425 3.78936286426895 3.37765747313227 3.35182352406784 3.74397435326498 3.85664061606912 4.53027363803462 4.36720746423909 3.69520715458548 3.57333910209987 4.12085481410591 3.92846650297531 3.50225966837731 3.93792528786588 3.97278467215939 4.43246773793429 4.33720074775917 3.98580130213799 3.74410338421184 3.75582078562435 4.00545624102466 4.25484585232836 3.73207371521615 4.0787287930972 4.12852164270065 3.7991498850644 4.20275210835269 4.06949225942893 3.47668629098712 3.39491567078302 4.38093668809566 3.12837468458747 4.17288481293932 4.28572249873186 4.37732945842506 3.96047241493721 3.9667346645948 3.89438029059595 4.21408746328718 3.75489001775569 4.22433342489625 4.46311738763722 4.5375065847146 3.03198457962261
"NVEC200_006549_1.1" 4.13159229254804 4.65619796160062 4.4047890292234 4.21422519428877 4.32845365028962 4.42270462928806 4.41598267763761 4.36201402131215 4.55563626770642 4.48163505579917 4.39793582692076 4.58911058340479 4.14268019986003 4.66196131067489 4.36592414390151 4.30214546461245 4.83856090408247 4.05824515815047 4.24301293709913 4.06088951609199 3.68886866600441 4.22966562699832 3.8328582326949 3.89178884191929 3.61368868732292 4.1638254910082 4.17480775993986 4.06263374845642 4.10411905297101 4.33250657244166 3.90983376472486 3.76194496858369 3.75276937255441 4.41001307495421 3.88046819797561 4.47287574185203 3.99619750810347 3.57873734117941 4.06365906007062 4.60538844469936 4.35899287511329 4.87975408809509 4.56288746566364 4.54093786538833 4.32755089902346 4.71779540365683 4.73620173687284 4.925369098866 3.97278467215939 4.19425993096377 4.13895781307075 4.37939543372734 4.31331824052186 4.07843725679009 4.00545624102466 4.56966167929479 4.19542586316782 4.52220103674381 3.88811432781886 4.42362156847066 4.39126947702465 4.17065739385638 4.30743711614456 4.16776825825812 4.16929434256636 4.14320189482785 3.82529990771395 4.01536988337059 4.37732945842506 4.32344038967554 3.69627330271343 4.11046053932088 3.73740908915457 4.24373589132393 4.27083553162908 4.0019480987859 4.32707594576155 4.52945921357543
"NVEC200_006550_1.1" 3.80450576495754 3.20564937267628 3.53499232054008 3.93681116885887 3.73658711090522 3.79970187961318 3.87687220803451 4.09589437810899 3.69123380887646 3.06705713432296 3.4321749963835 2.91546877156223 3.25174620782524 3.34484562518694 3.40159433648139 3.36895007803405 2.99351577802331 3.10672297860167 3.59432008771293 3.47628249150977 3.26813682004243 3.0550683096233 3.74315651794415 3.98254145240107 4.23167181997845 3.35777299232449 3.92203642065821 3.83239314989894 3.47235711801125 3.10766459734186 3.36905882982569 3.59797837500243 3.75276937255441 3.18025165214946 3.29304369364394 3.40648364013902 3.29828300160613 3.5069930817857 3.74397435326498 3.72841848049955 4.07254364170738 3.28367037648988 2.88539189637128 2.89432601268138 3.54289269721699 3.27327550433654 3.43085533336413 3.41151640536728 3.49966759782468 3.99627409784503 3.71907505950738 4.06581688246732 3.63253636552996 3.59190886986035 3.16070618077913 3.54133773543624 2.87584910027848 3.27445548315047 3.65177215622619 3.08321645253062 3.83809387551593 3.14767574263666 3.01312956054846 2.51776746034483 2.95565485724532 2.93146512017158 3.58117265947132 3.97225439657345 3.64091050030322 3.29891870087935 2.9292115377304 3.64013678472087 4.05321884169825 3.88328143562346 3.84856469920786 3.93237186312187 3.607833341332 3.24149823826621
"NVEC200_006540_1.1" 6.68459097898089 6.00673230121833 6.2184871074934 6.23172116712835 6.17965275967209 6.26358847757253 6.30440803073062 6.04812621966801 6.01197678651455 5.81536939668884 6.07418632684512 6.31453363696764 6.29827185969328 6.31013472556029 6.1300979406038 6.18930010087958 6.28200018490103 6.09212125407772 5.98886255582644 6.05030371647335 6.2159327726602 6.29252448744277 6.41139747003239 6.13337147664336 6.21252874009732 6.30932120787289 6.41623384601324 6.17823112613099 5.73091898420547 6.02588490895195 6.52492375865555 6.27068116655834 6.41979498827541 6.3312622859119 6.53229527267522 6.66517626448432 6.38955258502032 6.45750436247183 5.97351897051416 6.31796255963096 5.97767697862165 5.92793052905724 6.29248810985439 6.30259037290536 5.85752042532865 6.47675508178038 6.04547982828291 6.21392383676051 6.03532084790081 6.16648090637468 6.41719482216015 6.22929654191502 6.49474692394841 6.57346804867886 6.26693825194007 6.11624976130084 5.88364224447895 5.8660094874619 6.11719612841207 6.00422156067053 6.16752522022317 6.24677552698095 6.35762410320159 6.41042195719269 6.12375258783342 6.62284149490163 6.27832108400459 6.14826614460112 6.55726235948678 5.9245221472075 6.09640543254874 5.73642321537911 6.26031243744179 6.18101795013688 6.44741168233067 6.18930466433283 6.37694019123588 6.17193142535294
"NVEC200_006544_1.1" 1.10858732036201 -0.0969981649615153 -0.0969981649615153 0.921956385353387 1.05840495556524 0.705772759314119 0.876743229678899 1.09943524214332 2.36108042597223 1.26772631289611 -0.0969981649615127 0.690459840663124 0.47956808548473 1.30699570818984 1.23763213088849 1.13773180684639 -0.0969981649615127 -0.0969981649615127 -0.0969981649615127 0.92965547508019 0.638729546025854 0.642790595746485 1.57191266203659 1.58482490346388 0.674013676836774 0.925216982924073 -0.0969981649615127 -0.0969981649615127 1.20778622475806 -0.0969981649615127 -0.0969981649615153 2.03154003331005 -0.0969981649615153 0.609868359840886 1.28593014349051 -0.0969981649615127 1.05391832655768 -0.0969981649615127 0.825793297364189 0.838268667217603 1.831348441858 0.493913705035821 0.879963927688822 0.427479530784423 1.02036468930113 -0.0969981649615153 -0.0969981649615127 0.356555177180923 -0.0969981649615127 0.934011800246735 -0.0969981649615153 -0.0969981649615127 0.745335538677832 0.518643001716288 0.791482779074113 1.52000977652469 -0.0969981649615153 0.39843179734022 1.68891887284814 0.839905861085572 0.997906843963995 -0.0969981649615127 1.32707856330526 -0.0969981649615127 1.58825403598469 1.0736354199255 1.03905477604542 0.528133761585617 1.24827430307872 0.660581263224515 -0.0969981649615127 0.966216699602224 1.41472991336159 0.841500274352486 2.17632832137804 1.6861475975119 0.882191407761906 -0.0969981649615153
"NVEC200_006546_1.1" 1.9627423849472 2.89706053503182 2.5186360998185 2.59391084500571 1.90765594599443 1.57830101141132 2.30120561642504 1.69786925769363 1.69566934821226 2.06779215442917 2.60380609997002 2.47555240697672 2.03554926919475 1.83621980985786 2.57549717475466 2.23066611177595 2.63385837249938 2.83825001098919 3.24892947130403 1.70126217006785 2.67171775202375 1.7628759169049 1.97875346346714 2.69132722084894 2.17165666820549 2.07833177577401 2.5532622348478 2.5520448293105 2.66807059764308 1.3683422458235 2.07859709184139 2.11626192767646 1.82723509275162 1.4206439534235 1.95998429147028 2.44546332744077 2.09538450512017 2.31977066428046 1.94226196044989 1.579297365912 2.4247692160046 2.23506241292757 2.16859489043563 1.35612894359349 1.30242219777562 2.29416764438938 2.67960414431926 2.30775590142379 2.30035628324248 1.71476783158182 3.3509475473573 2.32218309761417 0.950196194468616 1.9398333314704 1.65962167782133 1.2213321378985 3.04533895889733 1.99111336223781 2.17460033203212 2.2341938805466 2.8286596014905 1.10739294762058 2.32594067625671 2.04601136024569 2.59744141181843 1.66278280483839 2.80806053015089 2.24612665424775 2.79400624486919 -0.0969981649615127 2.65089028501751 1.7388331786817 1.53269546041657 2.67351801639124 2.20439162967377 1.04717165576845 1.45209997038702 2.7867894539326
"NVEC200_006548_1.1" -0.0969981649615127 -0.0969981649615153 0.553656723728723 0.484217326913198 -0.0969981649615153 -0.0969981649615127 -0.0969981649615127 -0.0969981649615127 -0.0969981649615153 0.485765995087468 0.447457765109178 0.6744167972026 -0.0969981649615127 -0.0969981649615153 1.13186812437025 1.49274606973315 0.858872129221603 -0.0969981649615127 0.447375614613134 0.896641648954737 -0.0969981649615153 0.631958437249788 0.448354580476634 -0.0969981649615127 1.08754371287251 0.568529606461443 1.56894672299853 0.513939072911987 -0.0969981649615127 0.56939067642322 0.490397174597958 0.931009104048216 -0.0969981649615153 0.599953306133677 -0.0969981649615127 -0.0969981649615127 0.576648279544098 -0.0969981649615127 0.433407493636396 0.428281417060267 0.743344477702173 0.437422086833984 0.21105105573552 -0.0969981649615153 1.05905330919535 0.413539582627104 -0.0969981649615127 0.344436875017685 -0.0969981649615127 0.906091002732266 -0.0969981649615153 -0.0969981649615127 -0.0969981649615127 -0.0969981649615127 0.464509813717641 0.900004298428511 1.46732304263721 0.761363129717311 0.871752182528609 -0.0969981649615127 0.535130460528955 -0.0969981649615127 0.53091480823503 -0.0969981649615127 -0.0969981649615127 -0.0969981649615127 0.572068417945415 -0.0969981649615127 1.21395045917704 0.65184513639687 0.680929893062898 0.50132330949554 0.66697218213455 -0.0969981649615127 1.1107539376324 0.39192437342981 0.687403681681135 0.837745129465111
"NVEC200_006547_1.1" -0.0969981649615127 -0.0969981649615153 -0.0969981649615153 -0.0969981649615127 -0.0969981649615153 -0.0969981649615127 0.463332492544558 -0.0969981649615127 -0.0969981649615153 0.899703066587724 0.447457765109178 -0.0969981649615127 -0.0969981649615127 0.672574931898953 -0.0969981649615127 -0.0969981649615127 -0.0969981649615127 0.379238839073206 0.447375614613134 -0.0969981649615127 0.564296364753969 0.631958437249788 -0.0969981649615127 -0.0969981649615127 -0.0969981649615127 0.568529606461443 0.85263200586961 -0.0969981649615127 0.689368600553846 -0.0969981649615127 0.906649556573418 0.506696129670085 -0.0969981649615153 0.599953306133677 -0.0969981649615127 -0.0969981649615127 0.576648279544098 -0.0969981649615127 -0.0969981649615127 1.11565669365963 -0.0969981649615153 0.437422086833984 0.464758143685654 0.423552027692822 0.398173989037369 -0.0969981649615153 -0.0969981649615127 -0.0969981649615127 0.41582154719905 0.490024515677629 0.384828649784705 -0.0969981649615127 -0.0969981649615127 0.504450082270042 -0.0969981649615127 -0.0969981649615127 0.477680604427882 0.395100024786138 -0.0969981649615153 -0.0969981649615127 -0.0969981649615127 -0.0969981649615127 0.966957365546585 -0.0969981649615127 -0.0969981649615127 -0.0969981649615127 -0.0969981649615127 0.916286238704059 0.481874948479863 -0.0969981649615127 0.680929893062898 -0.0969981649615127 -0.0969981649615127 -0.0969981649615127 -0.0969981649615153 0.39192437342981 -0.0969981649615127 -0.0969981649615153
"NVEC200_006664_1.1" 3.30690567652757 -0.0969981649615153 2.79934154937122 2.65096032727321 5.10695578657161 2.24820034942523 3.99877437814054 0.963390211739082 2.65225039549976 2.89533033684902 1.0451878830233 4.09568306602986 1.48447130605529 4.02995599661458 3.11185810252167 2.71209517224982 3.88979038796005 2.63005965024351 2.59388805286261 2.640189914547 2.71596381797796 -0.0969981649615127 1.87276744286205 2.83537084838816 2.59953707323577 2.50265088245856 3.62724364868577 3.12553709273342 2.44190064801739 1.69202991623037 4.29964578702643 3.5413127597546 1.12334908649717 2.39409694706252 1.36089156434254 2.08506370352908 1.90553799409052 -0.0969981649615127 2.01049186525676 2.16394245543587 2.99876416211114 1.62628965831474 3.43672214949324 1.92053256683159 1.92713766342213 3.73002402045067 1.6328599195371 2.73979194513991 3.40717844601197 1.06053314636494 1.58332484620138 3.46361983100048 -0.0969981649615127 1.25884987596048 2.57364916387087 -0.0969981649615127 2.75286281363209 3.95691031080359 2.32027591015872 3.03882907787921 -0.0969981649615127 3.26286832102627 2.51217579801625 1.71807270955608 3.59693784552117 3.02499564667533 3.55290111446805 2.64244900966566 2.62435240378922 -0.0969981649615127 -0.0969981649615127 1.04493434666346 2.47197750911727 2.17745664712999 2.46320375801268 4.03023156978496 3.5666226091852 1.8693754539603
"NVEC200_006667_1.1" 0.611253217522251 1.7240993257014 2.04681446260942 1.21817829126828 1.39241881869494 0.694845293698017 1.43827278197036 1.93414815168668 0.892736370293958 2.219648273808 1.81020837652061 1.83950687459225 0.87908483736937 2.91156985883066 1.95109747668933 3.18244726923958 2.00368451306461 2.19904945216183 2.12552741106512 1.21729433498973 1.86924967903673 2.54905377504019 0.843171780919442 1.61335677190667 1.72912282673973 1.02222308918669 2.5532622348478 2.42537389337249 2.32209652108847 1.02348037334724 -0.0969981649615153 1.75020267580959 2.02548274075663 -0.0969981649615127 1.95998429147028 2.44546332744077 2.42927005959302 1.70202696171738 2.09035218696355 2.7407381294993 1.65636076598578 1.59979695158078 1.18288622006986 1.56862702843609 1.51060186862788 2.60777515343886 1.8761293394077 1.85296073256172 1.55109030703276 1.71476783158182 1.47955029006499 2.44695790948395 1.77731404066836 0.92766034499202 2.30416781255858 2.06826130666607 1.46732304263721 2.35490610345793 1.18734829165141 2.09966754513149 1.80960392973994 1.46694084985062 2.17122515400645 2.51776746034483 1.40091607886052 2.0982551242145 1.88493462602066 2.24612665424775 1.47575974987679 1.50770653265124 1.5556029153303 1.51455971674054 1.53269546041657 1.59891345505649 1.47086945432537 1.83799932101425 1.19269238831304 2.11905368100258
"NVEC200_006665_1.1" -0.0969981649615127 0.610857660270848 0.792507667397043 -0.0969981649615127 -0.0969981649615153 1.20359524025107 -0.0969981649615127 1.05603126215355 -0.0969981649615153 -0.0969981649615127 0.434245623769784 -0.0969981649615127 0.876955398558265 0.670784552197164 1.13186812437025 -0.0969981649615127 -0.0969981649615127 -0.0969981649615127 0.876114522122089 1.21614380342445 -0.0969981649615153 1.11475841744818 0.60240611291894 1.06785314829318 -0.0969981649615127 -0.0969981649615127 1.49376472266674 -0.0969981649615127 1.19546026458301 -0.0969981649615127 0.490397174597958 -0.0969981649615127 -0.0969981649615153 0.654194114272366 0.941239103296726 0.65951541094641 -0.0969981649615127 0.748312683986791 -0.0969981649615127 -0.0969981649615127 -0.0969981649615153 -0.0969981649615153 0.320260635074879 -0.0969981649615153 -0.0969981649615127 1.33620021583672 1.87462321723427 1.14607852920168 2.20854620822391 0.724528656698876 0.676121693500991 -0.0969981649615127 -0.0969981649615127 0.504941824743997 -0.0969981649615127 0.828810981662593 -0.0969981649615153 0.821859142096109 -0.0969981649615153 1.3769219507524 0.970916516243041 -0.0969981649615127 -0.0969981649615127 -0.0969981649615127 1.05110767634931 1.03606127517778 -0.0969981649615127 -0.0969981649615127 1.43151223589466 -0.0969981649615127 0.675507928615391 1.38650530333524 1.28316042190183 -0.0969981649615127 -0.0969981649615153 -0.0969981649615127 0.366884226665742 -0.0969981649615153
"NVEC200_006668_1.1" 4.31458566856973 4.5138710946376 4.03447106591481 4.06228493309176 4.28741803808131 4.6752184542549 4.47474799989909 4.19016151983753 3.74180881937818 4.42024650198113 4.06999022504547 4.46507197984506 4.02741222916164 4.69903260432577 4.74961707329336 4.47465102677136 4.54475651907724 4.37027910237492 4.95119887678241 4.61865688179037 3.42242034995316 4.48858926448425 3.95774807382718 4.16448043293772 4.27665959482994 4.20727552430813 4.38982446071995 4.46809906239259 3.9226357459227 3.70168473284306 4.49494771924655 4.16499131442107 3.75276937255441 4.37005785836609 4.401328974719 4.24664316295278 4.31126423879647 4.59221712506211 4.62147907595818 4.0115983013481 4.30607325145241 3.92485821651542 3.96565434345425 4.13678183383185 4.48383354942352 4.65250642477231 4.47735946964722 3.87349942726497 4.23982995061616 4.71630852686731 4.41447610276502 4.28225027902847 4.51554055259118 4.40914883123371 4.29422391841293 3.94175906765066 4.19542586316782 4.42344934148958 4.72464169778983 4.03860747019635 4.42618747411206 4.35390945193206 3.97463653669918 3.72040278189364 4.16929434256636 4.6066509902716 4.37818919543002 4.68336599289467 4.61327302124533 4.12731762850592 3.9037228135139 4.55582347219871 4.16243231763766 4.11015755656968 4.56011765262205 4.36089888032378 4.3903948671138 4.26745766934073
"NVEC200_006666_1.1" -0.0969981649615127 -0.0969981649615153 -0.0969981649615153 -0.0969981649615127 -0.0969981649615153 -0.0969981649615127 -0.0969981649615127 -0.0969981649615127 -0.0969981649615153 -0.0969981649615127 -0.0969981649615127 -0.0969981649615127 -0.0969981649615127 -0.0969981649615153 -0.0969981649615127 -0.0969981649615127 -0.0969981649615127 -0.0969981649615127 -0.0969981649615127 -0.0969981649615127 -0.0969981649615153 -0.0969981649615127 -0.0969981649615127 -0.0969981649615127 -0.0969981649615127 -0.0969981649615127 -0.0969981649615127 -0.0969981649615127 -0.0969981649615127 -0.0969981649615127 -0.0969981649615153 -0.0969981649615127 -0.0969981649615153 -0.0969981649615127 -0.0969981649615127 -0.0969981649615127 -0.0969981649615127 -0.0969981649615127 -0.0969981649615127 -0.0969981649615127 -0.0969981649615153 -0.0969981649615153 -0.0969981649615127 -0.0969981649615153 -0.0969981649615127 -0.0969981649615153 -0.0969981649615127 -0.0969981649615127 -0.0969981649615127 -0.0969981649615127 -0.0969981649615153 -0.0969981649615127 -0.0969981649615127 -0.0969981649615127 -0.0969981649615127 -0.0969981649615127 -0.0969981649615153 -0.0969981649615127 -0.0969981649615153 -0.0969981649615127 -0.0969981649615127 -0.0969981649615127 -0.0969981649615127 -0.0969981649615127 -0.0969981649615127 -0.0969981649615127 -0.0969981649615127 -0.0969981649615127 -0.0969981649615127 -0.0969981649615127 -0.0969981649615127 -0.0969981649615127 -0.0969981649615127 -0.0969981649615127 -0.0969981649615153 -0.0969981649615127 -0.0969981649615127 -0.0969981649615153
"NVEC200_006068_1.1" 4.72340413726983 4.43707066303728 4.25179671117869 4.21422519428877 4.32845365028962 4.51187780092329 4.91753887781723 4.68702076979305 4.40686128759313 4.80350799151079 4.71291748576966 4.32935715520229 4.24941602528538 4.46080941346372 4.79385298713381 4.47465102677136 4.40216122766226 4.37027910237492 4.73605537078596 4.41437188853986 4.46851015780585 4.27617662279402 4.66771401711671 4.76980716949014 4.4826899147719 4.44362678669064 4.67852804916557 4.88396674062523 4.15987190870761 4.37128759144981 4.97616030108806 4.68434810954045 4.44914353976171 4.19815702010245 4.78321491469399 4.34143389416658 4.27025297818632 4.44641420761296 4.66937332647466 4.87135343539443 4.89525081868797 4.99802496224771 4.46451678591575 4.54093786538833 4.5560530941373 4.67510009154983 4.5123706560418 4.27368870260007 4.41197840581836 4.52363202260504 4.2555508589594 4.47040987988489 4.66478841727343 4.37593106148489 5.00342324513706 4.59767152089406 4.62797847867535 4.54586778912902 4.6235173612773 4.30634104584853 4.70739886622718 4.47752716142855 4.69591266933304 4.50875104139314 4.4576032524455 4.6066509902716 4.59128533355704 4.38768934923663 4.69267018223542 4.53617575788696 4.08505825379488 4.6136017351403 4.21408746328718 4.77196876911328 4.0217089935192 4.60402822741708 4.48044910558059 4.6809455987942
"NVEC200_006070_1.1" 1.0841968208587 0.610857660270848 1.00045171051708 1.51669451249414 1.39241881869494 1.20316688094352 0.894071002766128 1.93414815168668 2.41356278013262 -0.0969981649615127 1.81020837652061 1.83950687459225 2.48528678056262 2.08054536658558 2.67346128340011 1.12949385506404 0.458695021725163 1.64572507318518 -0.0969981649615127 1.47947784142417 2.40176548069509 2.047692685325 1.97875346346714 1.14389491885179 1.72912282673973 1.46863815165374 1.94024053414097 3.55829907265724 -0.0969981649615127 3.01273682198871 2.36839765971037 0.516038618882649 2.49555013291933 0.599953306133677 1.53872541910438 -0.0969981649615127 1.89413729696338 2.14171992827318 2.5656683533624 2.8267570486942 0.383512728199457 1.95211679602261 2.48764765214132 2.43395259532827 2.04559407788574 1.33506562243587 1.64325875284771 1.85296073256172 0.793388115847836 0.906091002732266 2.3556575653861 1.19552327810482 1.97322677820428 1.5207495717167 2.20576112542887 1.89850319135236 1.46732304263721 1.5034831291743 1.53280649998734 1.38434893667109 1.62162653435567 1.46694084985062 1.57262348274468 2.7638014574994 2.4551105882987 3.45625196231893 1.88493462602066 1.24085659833914 2.21027198830217 3.70296511340586 0.680929893062898 2.25678605644683 1.16381950758064 1.38422447140716 2.38435535909579 2.1141908029851 1.19269238831304 1.80397542835961
"NVEC200_006072_1.1" 7.70695047560273 6.87770120180645 6.57357136026536 6.9030464479445 7.38003129846117 6.93021663199798 7.11831955449597 6.99283377760122 8.16323483443749 6.83308871887436 7.14063975888251 6.98322444733164 8.06438372483387 6.62143549956711 7.4140957530009 6.86818032633763 6.71499048571979 6.57963053521217 6.99768766136205 6.87903880974583 6.79129717809283 6.99504675187235 7.38503488236625 6.83783517405911 7.67139466856832 7.31575705079429 7.50830739416932 8.0799544901414 6.49790512954203 7.89190298302765 6.75571492908336 6.88877413969435 7.2076836921537 6.62192123952596 6.97791434581261 6.62805127946363 7.04100108588581 8.12498523000969 8.0995921588962 7.12655771533347 7.34032631929954 6.92180649697913 7.61555997481676 7.62910806808412 7.15577044321013 7.16038997104451 6.86282915508289 6.98992155461984 6.80064916219613 6.87490858528354 7.39027831649816 7.10191013936753 7.47920856613592 6.91730403369109 7.59998309966645 7.00033206534124 7.02696660085691 6.51394344049982 6.66692812771207 6.62870826563299 7.68691786201911 6.9484032149833 6.92806061779892 7.6897008593306 7.18340946963087 8.1023739975709 7.35473177562483 6.81797151294658 6.93464390527963 8.26483368294707 6.7881529554403 7.77543149159452 6.5285947091871 6.82251004306442 7.54274668878871 7.18378012614364 6.93408001683751 7.79507312478852
"NVEC200_006073_1.1" 0.611253217522251 0.610857660270848 1.84763665828779 1.21817829126828 0.58340267238915 -0.0969981649615127 -0.0969981649615127 -0.0969981649615127 3.2766898212699 2.7046970988975 -0.0969981649615127 0.6744167972026 -0.0969981649615127 0.672574931898953 -0.0969981649615127 1.12949385506404 0.469263499592536 0.736678052939033 0.841682342518917 -0.0969981649615127 2.54304649723544 2.54905377504019 3.40654111497125 -0.0969981649615127 -0.0969981649615127 2.07833177577401 -0.0969981649615127 -0.0969981649615127 2.32209652108847 -0.0969981649615127 0.490397174597958 4.57096958636025 -0.0969981649615153 -0.0969981649615127 3.78058106675248 2.75192569786829 0.576648279544098 0.59896225584342 3.65161197035558 1.11565669365963 3.29335365433265 -0.0969981649615153 -0.0969981649615127 -0.0969981649615153 -0.0969981649615127 0.413539582627104 -0.0969981649615127 -0.0969981649615127 0.41582154719905 2.4931092798732 -0.0969981649615153 0.878538105624469 1.5505531950091 -0.0969981649615127 -0.0969981649615127 4.25484585232836 2.20012470115282 1.99111336223781 1.66550436933268 2.2341938805466 1.80960392973994 1.46694084985062 2.71006956312692 -0.0969981649615127 1.91756001969177 0.578019903794316 0.572068417945415 1.50564982935606 0.481874948479863 0.65184513639687 0.680929893062898 -0.0969981649615127 3.13226535590428 2.23403849646816 -0.0969981649615153 3.74216331595555 1.56617982423577 1.97009897773902
"NVEC200_006067_1.1" 9.65939179994887 9.31234551238843 9.28125516692545 9.56946494256994 9.45145373508082 9.28497921001999 9.74077698051701 9.70189216374909 8.81613043072436 9.68838102682692 9.63524613509928 10.0549880849074 9.74584050105942 9.8652299319212 9.80388869604465 9.89742547460712 9.56500121807718 9.52202933932266 9.64891544757973 9.80315591889244 9.91666772154487 9.39665066194532 9.38824662439471 9.54927960738696 9.61808098117926 9.61182301318611 9.54595781070275 10.3354085578 9.67018539554453 9.87166522904074 9.7921590829158 9.97245083262332 9.6914442738981 10.104289429966 9.54254137260667 9.93954839668245 10.0033598730747 9.75591226451203 9.75595730472453 9.21909971915532 8.96417213480117 9.14792308131943 9.2830319030959 9.16222515089 9.42019233793467 9.09584593295587 9.24995410401463 9.43890620713915 9.43409754031 9.07908787935434 9.2771059981255 9.82524593580466 9.78287997233409 9.78474175560009 9.40236325376412 8.77659653850342 9.29823849111777 9.6442095907206 9.6528619110697 9.09805023005598 9.52575880958346 9.4964910996475 9.79707152532738 8.95605145373442 9.69186552120282 9.8536947581483 10.1494102410559 9.91170412982068 9.57292870778458 9.76167680121653 9.37457389180889 9.51536207316898 9.51446627735597 9.45373760819359 9.48156062053229 9.90699327131691 10.0568413998424 9.51102679639976
"NVEC200_006069_1.1" 6.5079781441032 6.39974920062616 6.54092145210904 6.46170618926113 6.28764122207832 6.26358847757253 5.89504837111889 5.74066170761053 5.93799180504098 6.17260656330597 6.22234660250934 6.13621931880368 6.60341373156006 6.61174767388339 6.79550048193193 6.49003820264656 6.47247685463088 6.40387239768422 6.88188041804905 6.62508314972639 6.82627845806176 6.21107422196428 6.10427469766281 6.06175914260611 6.1407444362848 6.1952607160607 6.11163426179599 6.23597661471687 6.27619728554677 6.45391898758067 6.44159096519142 6.65839927945227 6.17041671311946 6.75972622155711 6.67822140950053 6.5508062042915 6.9659351210683 6.504314871691 6.95793246707055 5.91837912242502 5.92600211853604 5.73703041045149 6.06201796274335 6.13757746193077 6.57166388868096 6.23206557426761 6.55391326841188 6.36215341876761 6.3138640643119 6.70353395271094 6.53145740257485 6.32182508588278 6.32569433371398 5.97353234845794 6.04190652411571 5.56954377583391 5.8947790572715 6.41460492665535 6.31626967001142 6.13895607797282 6.46485499841149 6.17553636019157 6.33045965911952 6.32676727183967 6.48594507164587 6.37390738066677 6.75435752796399 6.79959014789683 6.82144466863318 6.3301993692874 6.21793979910146 6.00821773222879 5.85112864182673 6.13876472863624 5.97218024482274 6.32444797241291 6.33329732886881 6.21394793364996
"NVEC200_006071_1.1" 3.29632736915587 3.29540460206801 3.15823210928928 3.4066544380144 3.39407813228827 3.48426617863357 3.2219104827803 2.61606648897967 3.66358753004375 2.98463822097549 2.7941455030787 3.14839361535733 3.42468108936123 3.75005064871676 2.23398523282916 2.84783519447763 4.10348768982922 3.33298757293575 2.88042970743557 2.89185304082278 3.18433154087558 3.64248099615605 2.79661251525798 2.37414414095253 2.7836012441409 3.73890353501533 3.35384268079075 2.77622694564617 3.47235711801125 3.2806151332575 3.55356272101878 3.99874189670577 3.2958952442055 3.26983257796606 2.5511414518379 2.44546332744077 2.70022139837345 3.64708218968092 2.75513926316474 3.77243762992649 3.23792277899005 3.28367037648988 3.26522883736526 3.24278721088748 2.79290116473647 3.44086037045551 3.19262234361516 3.80606149368752 2.61424792718919 3.23048567803016 3.48672495942252 3.55794872265833 2.98460565241098 2.52883077603746 3.4063918850071 3.59790276581042 4.00300488678691 3.71114440923803 3.73281107411895 3.51187996193105 3.40829901746533 3.33368846358949 3.71938333787136 3.1573028009006 3.55309533458468 2.27492791332755 2.56073213770858 2.24612665424775 3.20842922972182 3.09919018375272 2.65089028501751 3.33129541161391 3.42309261329913 3.34331461961507 2.38435535909579 3.14656792250148 2.94280360924317 3.68558932410521
"NVEC200_006074_1.1" 2.64811087596449 3.10993751735789 3.15823210928928 2.98052482953207 2.44418945017191 2.82549797283503 3.22745760310486 2.74589816003735 3.40776271746132 2.98463822097549 2.49830794351758 3.8890308799449 2.66911013209579 3.14441236229502 3.15258467533514 3.18244726923958 3.62611641627119 3.04414188067586 2.38426764132814 2.89185304082278 2.78984687910781 2.94421668120467 3.3454272818365 3.17131199484908 2.50983448797499 3.10558847596624 2.62290041217167 2.5520448293105 2.94691584756877 3.10766459734186 2.71660435885517 2.85809822975606 2.62343390982103 1.70387185641778 2.77529890141965 3.00455673875009 1.66019499722219 1.41896023801574 2.5656683533624 3.58767881165175 3.34673334528908 3.08418077065721 3.51033556157251 3.04395056414467 2.7393974460605 2.78441516220174 3.19262234361516 2.86668563254745 3.33826135286074 2.36748501693001 2.77960209446741 2.44695790948395 3.44712508734379 2.40256710667991 3.08708961084439 3.21952987171717 3.04533895889733 3.38355431118242 3.016895119216 3.08321645253062 3.19543030991933 3.33368846358949 2.71006956312692 3.1573028009006 3.05769477489267 2.27492791332755 3.01912875465434 2.24612665424775 2.05867807731379 2.86729874977522 2.65089028501751 2.52113265675294 2.76761753919048 2.35708053588776 3.50387629297854 2.23469665527778 2.55776710036308 3.17498462508002
"NVEC200_006075_1.1" -0.0969981649615127 0.610857660270848 1.00045171051708 -0.0969981649615127 -0.0969981649615153 -0.0969981649615127 -0.0969981649615127 -0.0969981649615127 0.481128814967065 0.899703066587724 0.447457765109178 -0.0969981649615127 -0.0969981649615127 -0.0969981649615153 1.13186812437025 -0.0969981649615127 0.458695021725163 0.379238839073206 -0.0969981649615127 -0.0969981649615127 0.564296364753969 -0.0969981649615127 0.843171780919442 -0.0969981649615127 -0.0969981649615127 -0.0969981649615127 0.599813236560941 0.513939072911987 -0.0969981649615127 -0.0969981649615127 0.490397174597958 -0.0969981649615127 0.543687696880501 0.599953306133677 -0.0969981649615127 0.65951541094641 -0.0969981649615127 -0.0969981649615127 -0.0969981649615127 0.428281417060267 -0.0969981649615153 0.437422086833984 0.680451080582213 0.423552027692822 1.05905330919535 0.413539582627104 -0.0969981649615127 -0.0969981649615127 -0.0969981649615127 0.490024515677629 -0.0969981649615153 0.878538105624469 -0.0969981649615127 0.92766034499202 -0.0969981649615127 0.485966670188653 -0.0969981649615153 -0.0969981649615127 0.467206623718648 0.437086652949918 -0.0969981649615127 -0.0969981649615127 -0.0969981649615127 0.553279984580327 -0.0969981649615127 -0.0969981649615127 0.572068417945415 0.496834182422726 -0.0969981649615127 -0.0969981649615127 -0.0969981649615127 -0.0969981649615127 -0.0969981649615127 -0.0969981649615127 -0.0969981649615153 -0.0969981649615127 -0.0969981649615127 1.14626004919082
"NVEC200_006220_1.1" 3.29632736915587 3.62672039042223 3.98678181894785 2.81694149722989 2.73240514505598 2.9827591528686 2.75996380460653 3.27871124161196 2.88498905077503 3.21898670515702 2.97562303853663 2.30850795394314 2.96186673946825 1.83621980985786 2.93282203315588 3.22143591342847 2.54488361829567 2.50812543812492 2.2606902418686 3.35084854226445 2.89903127507297 2.94421668120467 1.63711318044516 2.37414414095253 2.69781437576687 1.89299770978663 2.81366590088188 3.15960262098026 2.68519507891043 2.8453154077814 1.92123340341876 3.12234774751066 2.35521806071536 1.75936590484745 3.07812452238583 1.81281804508646 3.39653215582797 2.62101542710586 2.66351200636309 2.8267570486942 2.99207885449162 3.22019015002946 2.88539189637128 2.43395259532827 2.7393974460605 2.61770010608764 2.7978395997208 2.65302309962392 3.03335076942251 2.4185479594259 2.3256707258038 2.94700942227897 3.17495107313536 2.55921615529762 3.18962474698466 2.48296497576203 3.13613004452833 2.65706139976899 3.25242609544733 2.93305054950745 2.72028747935922 3.35361996970897 2.46565967305053 2.64602287682797 2.84584472908812 3.03327675508511 3.18145460620806 2.65668048204574 3.05663100350375 2.59085976869104 2.30572384861405 2.74446162967957 2.06997043454297 3.08304392522849 2.40201200797811 1.83799932101425 2.81713812214567 2.39034202158658
"NVEC200_006223_1.1" 1.7248306325986 3.00742185441131 2.64690592857642 1.702315501885 2.71567451709841 1.20316688094352 1.1802852623703 1.0632236928314 1.69566934821226 2.06779215442917 2.96227465083829 2.63755858864331 2.94798688185633 2.91156985883066 2.93282203315588 2.23066611177595 3.14449804477402 2.41227349337903 2.96204465651923 3.13952808143246 1.86924967903673 2.54905377504019 2.38682309267398 1.39763790648474 2.35063188108803 3.19463872798358 2.23527127685654 2.66848600452169 2.1120270049835 1.64646577172161 1.90846996456262 1.75020267580959 2.49555013291933 1.70387185641778 1.95998429147028 2.60681673603348 2.70022139837345 1.93855977386088 2.5656683533624 1.76506624482396 1.96024459718496 1.95211679602261 2.48764765214132 2.53853023892387 2.46710369195587 2.03940611137293 3.35573207049991 2.30775590142379 2.94848241138969 2.7156484303493 2.3256707258038 2.56179506555556 2.79034050546569 2.52883077603746 2.64925699025968 2.22013087730736 1.46732304263721 2.64519023902833 3.48882522942652 2.67368352070506 3.34890073876798 2.1996647317879 1.80087705900707 2.7638014574994 3.40608743649996 1.66278280483839 2.68968994841074 3.24875448057031 2.5879334000653 3.20250801907926 3.16242480699993 2.39500547058648 2.46055973408518 1.78575384025396 2.20439162967377 1.98269430235247 1.56617982423577 2.49121337598923
"NVEC200_006227_1.1" 4.43804651774321 4.65619796160062 3.46710344755584 4.31852239989797 4.40718098494949 4.42270462928806 3.96149462608832 4.23508157646834 4.43786899773418 4.06668948379367 4.27555139287034 4.17953724216312 4.47147525595506 4.37177787140742 4.21141969520425 3.81658242935432 4.64948170732167 4.3955649825658 4.61511854286728 4.06088951609199 4.5035120198056 3.85381351704717 4.37102124038091 4.38589427072652 3.46612977581364 4.20727552430813 3.86569713093687 3.92894138632672 4.31526267381839 3.87361484270643 4.36938930129063 4.27768713128885 4.58102231421328 4.62896674432365 4.5299448625396 4.47287574185203 4.31126423879647 4.6264764466333 4.09906391578481 4.53046117726916 4.38474211954301 4.55900849270024 4.47898710812663 4.06855898527472 4.73263623049799 4.43146168508026 3.6352677323179 3.73531597037902 4.23982995061616 3.81565353688921 4.36342180086533 4.52804513222428 3.74410338421184 3.59190886986035 4.22726809866368 4.48221357529958 4.19542586316782 3.8695800713261 4.05275142724659 4.33656703687487 4.28113895075988 4.21869839136942 3.77417492445596 4.75620244192919 4.49446094914629 4.53902725831606 4.12806976416747 4.13748552801492 4.09510703778502 4.27685214918955 4.14076929158782 4.49563436987721 4.68593393082112 4.00117468422879 4.9224632008657 4.41291324889886 4.34316811002346 4.79606498669468
"NVEC200_006216_1.1" 3.60816476704271 4.22501954125663 3.72136723509539 3.75049257955045 4.48183359557746 4.05839173416749 3.78697520390555 3.76932602080811 4.52708338258377 3.59734561563004 4.06999022504547 4.01233657854244 4.34879621943448 3.88486091705387 3.66241213187979 3.99721076223681 4.37186935797299 4.26445608896416 3.64462561913576 4.10039866285676 3.68886866600441 4.02699893671735 4.2459717539735 3.23780647464945 4.03622478536034 4.02502475409948 4.00262329669484 4.10457962173459 2.81421969128746 3.57451123216623 3.49464479574422 4.24109134233232 3.80765492818723 3.77717572229663 3.78058106675248 3.49162042774811 3.65757833005481 4.1957007835617 4.2325858792919 4.50459498157409 3.90471683943779 4.36720746423909 3.64475910797756 3.71396581481371 3.39321553691328 3.81096693936224 4.73620173687284 4.14314213303691 3.97278467215939 4.33515185184022 4.28328411601331 3.94406533166204 4.07805646520231 3.47127921181046 4.08324488831756 3.59790276581042 4.45819877317516 3.33003592927401 3.54521069805563 4.24392024376993 4.24247784418513 3.71488374864451 4.06530568194329 4.0796535453689 4.12296763085825 4.6066509902716 3.93343864881043 3.62787184614502 3.79277695415345 3.70296511340586 3.76878852231975 3.18651174999408 3.87213476440073 3.15264416136751 3.78590247317139 3.56958742912478 3.68562137632869 3.68558932410521
"NVEC200_006217_1.1" 5.30212068290987 5.32263285027005 5.53060446580431 5.21394241530385 5.72159208527043 5.3909098930498 5.23901356577476 5.59318522412596 5.20484414810927 5.38839694338358 5.25656894030807 5.54046930713518 5.17791854086003 5.26658013467096 5.42009621252565 5.50496717924285 5.60943136081783 5.80185283251762 4.99062915970839 5.28287557170394 4.94663325420859 5.30963091194538 5.22662610506582 5.22801066879255 5.45220383423565 4.85223649153893 5.60108979160318 5.06483187658447 5.61602426383039 5.43302090413493 5.56835563569274 5.2049774902221 5.30801366560684 5.20702705356639 5.6635607769348 5.66013275191435 5.00421375521265 5.29248347577743 4.90765908726266 5.55238148710184 5.6462639163937 5.61893367379824 5.61491038657956 5.45934646629678 5.19145161903551 5.60204621137694 5.42854525082257 5.6086336666217 5.64449177472887 5.17580013930531 5.11566805811128 5.72487501828436 5.08070982906159 5.23607325693498 5.38761087383121 5.77974549557244 5.62739714853292 5.71761617404981 5.12686819380324 5.59304544151165 5.37672877647516 5.58162019557183 5.36508368856539 5.426193344422 5.83853820322599 5.36100340736247 5.13499944349345 5.3382236113685 5.5992531696735 5.19228000558546 5.63556028775974 5.07087672848862 5.50216237727144 5.34781772543387 4.9513025006787 5.52966187679293 5.80395110906442 5.66656486090793
"NVEC200_006218_1.1" 1.7248306325986 1.43911653679213 2.76469666172805 2.47857850301458 1.04389165502869 2.12222498815596 2.74495341436141 2.31502802350522 1.47426075308527 2.80416976247153 3.11283945006586 1.17435949059874 1.86697599030876 2.08054536658558 2.93282203315588 1.12949385506404 2.00368451306461 1.64572507318518 2.38426764132814 2.06302106028605 1.63679185592994 2.54905377504019 2.96478390679475 2.69132722084894 1.96729155423266 2.6815225068638 3.1329584500773 1.5394544116572 1.19546026458301 1.02348037334724 2.07859709184139 2.85809822975606 1.59733857221568 1.70387185641778 1.76467619523356 1.81281804508646 2.42927005959302 1.70202696171738 1.59081337668267 2.55159371459356 2.32189725665845 2.5766306531439 1.66016391635615 2.06521757485577 2.65421811163048 1.72979905145083 2.25255296562713 2.65302309962392 2.1784635868003 2.22986942816991 1.81969865753463 0.878538105624469 -0.0969981649615127 1.5207495717167 2.54314171900592 2.9851706960848 2.46211624254228 2.7302790022006 1.44614588126098 2.47060965975898 1.58080327224106 2.37948714367181 1.80087705900707 0.999898871662247 2.4551105882987 1.66278280483839 2.56073213770858 2.51003753413086 2.21027198830217 1.79899457068124 2.30572384861405 1.24888772692164 2.06997043454297 2.76525149593087 2.93928722063718 2.72081858215119 2.18178444923046 2.37750339018883
"NVEC200_006219_1.1" 4.08197227972856 4.93284061850803 4.66930600132488 4.47716534661932 4.36835426619255 3.65058790220325 3.78697520390555 3.76932602080811 3.92804862686995 4.14467264317153 3.87303150893841 3.68173352292714 3.85782718892665 3.9478187038061 3.88321917233928 3.75097191309992 3.98840440598436 3.70070443582711 4.20998394291895 4.10039866285676 4.43263794033141 3.79113514809789 3.64750551626531 4.32602319251673 3.46612977581364 3.35777299232449 4.07894585416526 3.43220074203797 2.66807059764308 3.10766459734186 3.07940531212193 4.0846524952909 4.34166704382704 3.26983257796606 4.26011471506753 3.91797009770109 3.37765747313227 4.32649681946713 4.38378992940853 3.93619893064494 3.75480889805781 4.45254783832622 4.026026029491 3.71396581481371 3.98792232089949 4.34955408691576 4.0229079332421 4.29843805994992 4.38467596206236 3.81565353688921 4.22727401254606 3.55794872265833 3.94427581590191 3.64864073411744 3.69449265660372 3.80429198159091 3.62914043669547 3.38355431118242 4.33453178571701 3.96311975478477 3.78527813601399 4.01611878762309 3.97463653669918 4.43963664433257 4.21417961304842 4.27374875326386 4.52369118577768 4.42013731992851 3.74390976044894 3.96047241493721 4.02710916780262 4.11046053932088 2.8996754565186 3.70942173352638 3.9086181614254 3.6147050004224 3.68562137632869 4.02467281068215
"NVEC200_006221_1.1" 4.65718001736681 4.89658642269199 5.27670316774428 4.84219255619323 5.16145727742226 4.84977136073055 4.95603922192398 5.21704502388644 5.32581782026822 5.00511307314284 5.10004926054928 5.45435621330382 5.11973265109625 4.90343779337082 4.8988494041905 5.08264447726385 4.74345385399665 4.78814006668702 5.27240101239255 4.91301505962064 5.04494803634521 5.19326097493198 4.89161417419992 4.99796553463828 5.44567874381582 5.101238107695 4.91897994373305 5.40022524497167 5.39892355656027 4.69887306549465 5.15667572962396 4.34820628849363 5.05933172574512 4.84199315183763 4.55295520897794 4.63135304707606 4.89390138760284 5.06157720064564 5.19625577642762 5.36383681127188 5.15670149828463 4.97897426468701 4.90048523488808 5.0456470470712 5.04855990356987 5.43859359923456 4.67571356347984 4.58663395244577 5.13698559599437 5.29452629962923 5.14619531921376 4.9843690609478 4.71388111946425 5.07456357420102 5.01524015826538 5.21907895316208 5.24473298941327 5.08526720879784 5.04695282707219 4.72723106449467 5.05844961917835 4.9673670303123 5.02444535750435 5.01565087806381 4.81897462936655 4.50398835633501 5.14065089151562 5.0313446556739 4.97266178672218 5.35809995779821 5.04476138670951 4.89564549748168 5.06923038647469 4.95842927012753 5.16075980107304 4.90577278407588 5.1156701227049 5.11076056795011
"NVEC200_006222_1.1" 7.94065174535479 7.53681750029482 7.40350346136643 7.62649422489418 7.55878862364454 7.61323176914228 7.88338016367071 7.66117960094167 7.80432384926142 7.70699786136746 7.97556365676282 7.61414024017149 8.24507980669677 7.63862109910756 7.94462962221656 7.94906031271058 7.9038016740414 7.90962170354577 7.8252594053641 7.90153018596271 8.07423632619297 7.6356486485397 7.98819875003434 7.75455237321354 7.98099731125776 7.89291351860966 7.86692552162402 8.03185099194911 7.58510167406059 8.00719981180446 7.98172342261711 7.81311625584351 7.97336224157897 7.89042397386965 7.95261117034662 7.91505278106603 7.7228463932521 8.00315672066372 8.01870374832787 8.08291987349396 7.49017950394096 7.77150863930059 7.9012808757946 8.03650075611222 7.95795524451278 7.82283088085255 7.75838886454476 7.81272392594072 7.64728468164649 7.89214280226716 7.85273084909812 7.83113150831716 7.69590260435427 7.78458357306721 7.80903331621115 7.77047027831365 7.77594107328083 7.84617783501988 7.77671219908939 7.79784582274089 8.12709382617737 7.84302163532581 7.63120732319723 8.00285437681151 7.88462075622088 7.93159812221414 7.92553202460354 8.09426504560149 7.81250980280648 8.23772416137222 7.81665701201436 7.96770247560076 7.5109816571164 7.75353288841026 7.85657277099253 7.95626536520448 7.84626068876485 8.0389766585519
"NVEC200_006224_1.1" 1.0841968208587 1.96196721360196 2.5186360998185 1.702315501885 -0.0969981649615153 -0.0969981649615127 1.43827278197036 0.596730948999973 4.92742017909248 3.54078244990177 0.84180734987864 2.47555240697672 0.472063806566609 -0.0969981649615153 -0.0969981649615127 3.61005820374349 0.458695021725163 1.94875367368149 1.97638001684659 -0.0969981649615127 3.09535619463185 4.32123486556074 5.19314241142575 0.83579270625489 1.08754371287251 3.63734476192891 0.85263200586961 -0.0969981649615127 3.78757870325129 0.56939067642322 1.22930609032086 5.96886616656662 0.543687696880501 -0.0969981649615127 5.12616294417393 3.31600590413393 0.576648279544098 -0.0969981649615127 4.88755166876282 3.63613366706497 4.16460280107486 1.13263899852132 -0.0969981649615127 -0.0969981649615153 -0.0969981649615127 -0.0969981649615153 1.02101150605877 0.681974719315293 1.73529121126732 2.99591169354364 -0.0969981649615153 -0.0969981649615127 2.98460565241098 -0.0969981649615127 -0.0969981649615127 5.95237338672107 3.04533895889733 3.0278741079223 2.31093934522387 3.34349067859825 3.19543030991933 0.627390136529481 4.51471121684496 -0.0969981649615127 3.55309533458468 1.03606127517778 0.572068417945415 3.01382584054827 0.893858088541258 -0.0969981649615127 2.30572384861405 -0.0969981649615127 4.79171884222319 1.38422447140716 -0.0969981649615153 5.28646538008396 2.50152102452751 3.58671582138974
"NVEC200_006225_1.1" 4.43804651774321 3.86347824730097 4.4047890292234 4.28458759323614 4.15680573415217 4.32765439613055 4.04142726230351 4.19016151983753 3.13250765582837 4.14467264317153 4.14181457091864 3.68173352292714 4.58453496229455 3.67760702544979 3.61388494866719 3.534079613714 4.27697973404887 4.60516459406326 4.4267258908313 4.13885460445665 4.2385376296024 3.91388180567919 4.10904569308231 4.38589427072652 3.87003104525794 3.57236522891708 4.17480775993986 3.92894138632672 3.63856013029265 4.55094434847928 3.99732333427183 4.51075391110601 4.67257778155179 3.77717572229663 4.06161912849854 4.51415676000688 4.63577462327031 3.43149346250239 3.95191229843323 4.24821000090323 4.53027363803462 4.27649975387032 4.49331373220212 4.26425081048229 4.43359716859855 4.5089678292473 4.11690115505548 4.05873949539976 4.00899623582186 3.55253699130799 3.83604485832825 4.52804513222428 3.94427581590191 4.11915570726947 4.15705296441379 4.42082392329247 4.62797847867535 4.23248278384325 4.09113390843751 3.08321645253062 4.076557141591 3.84301811589636 4.88203762664745 4.12438351417378 3.97433158304695 3.59591275727773 4.17288481293932 3.92781058784213 4.37732945842506 3.70296511340586 4.08505825379488 4.15004780479164 3.99534667996653 3.66247369856384 4.07509489346662 4.0019480987859 4.42104179409666 3.77811907959776
"NVEC200_006226_1.1" -0.0969981649615127 0.610857660270848 1.34110407325967 0.484217326913198 -0.0969981649615153 -0.0969981649615127 0.463332492544558 -0.0969981649615127 3.20639917545796 2.06779215442917 -0.0969981649615127 0.6744167972026 -0.0969981649615127 -0.0969981649615153 0.437006090061029 2.41140672386846 1.42881957512748 -0.0969981649615127 0.447375614613134 -0.0969981649615127 2.06939798986975 0.631958437249788 2.88314724031923 0.443507917373721 -0.0969981649615127 1.64483278487112 -0.0969981649615127 -0.0969981649615127 1.56938418414987 -0.0969981649615127 -0.0969981649615153 4.31337754042013 0.543687696880501 0.599953306133677 2.5511414518379 1.15323953692962 -0.0969981649615127 -0.0969981649615127 2.46070301816901 2.07731226702374 2.21112288065643 0.826508573804106 -0.0969981649615127 -0.0969981649615153 0.398173989037369 -0.0969981649615153 0.567700059316441 -0.0969981649615127 -0.0969981649615127 1.9076331096122 -0.0969981649615153 0.471701361579014 1.77731404066836 -0.0969981649615127 0.86767549326885 3.65233342185079 1.8797594908363 1.5034831291743 0.467206623718648 0.825996259071412 -0.0969981649615127 -0.0969981649615127 1.80087705900707 -0.0969981649615127 0.588371195665689 0.578019903794316 -0.0969981649615127 0.916286238704059 0.893858088541258 -0.0969981649615127 1.18356217499242 -0.0969981649615127 2.27844322751127 -0.0969981649615127 0.629734826841978 3.26450584916982 0.214263922840397 0.444789464114098
"NVEC200_006228_1.1" 1.43978481729034 -0.0969981649615153 1.61648766383784 0.897377665999084 2.10949181962785 0.694845293698017 -0.0969981649615127 1.0632236928314 -0.0969981649615153 1.22097050168938 0.447457765109178 0.6744167972026 0.472063806566609 0.672574931898953 -0.0969981649615127 1.12949385506404 0.458695021725163 0.379238839073206 0.447375614613134 0.896641648954737 1.35954685789203 1.11393918178733 0.448354580476634 0.443507917373721 0.613576681839213 1.02222308918669 1.56894672299853 1.76545532105378 1.86606972517433 1.3683422458235 0.906649556573418 0.506696129670085 0.543687696880501 0.599953306133677 0.941239103296726 -0.0969981649615127 1.03406382877066 2.14171992827318 -0.0969981649615127 0.812525288320932 1.03110581128683 0.437422086833984 0.464758143685654 0.805271818902129 0.76612982873178 1.08807120743463 0.567700059316441 0.344436875017685 0.793388115847836 1.49208175783705 0.745394833787595 0.878538105624469 0.950196194468616 0.504450082270042 1.65962167782133 0.485966670188653 -0.0969981649615153 1.5034831291743 0.467206623718648 -0.0969981649615127 1.58080327224106 0.627390136529481 -0.0969981649615127 0.553279984580327 1.40091607886052 1.03606127517778 1.02738805193147 0.496834182422726 0.893858088541258 1.50770653265124 0.680929893062898 1.24888772692164 -0.0969981649615127 -0.0969981649615127 1.75881189992656 0.39192437342981 1.04310212195016 -0.0969981649615153
"NVEC200_006343_1.1" 1.0841968208587 0.610857660270848 1.61648766383784 1.21817829126828 1.39241881869494 0.694845293698017 1.1802852623703 1.0632236928314 -0.0969981649615153 0.485765995087468 1.40578095492954 0.6744167972026 1.86697599030876 1.17175390684731 1.59886749834781 1.12949385506404 1.83629053571477 1.46642964055457 1.40561183326435 1.21729433498973 1.0160369244342 0.631958437249788 1.6241056729719 0.83579270625489 1.44370768422572 1.36685718167331 1.42040603543252 1.76545532105378 -0.0969981649615127 2.08014541354238 0.490397174597958 0.931009104048216 1.82723509275162 0.599953306133677 1.27069452572882 1.81281804508646 0.576648279544098 2.31977066428046 1.12519171333984 0.428281417060267 0.743344477702173 0.826508573804106 0.680451080582213 1.35612894359349 0.76612982873178 2.29416764438938 1.02101150605877 0.681974719315293 1.092357424053 0.490024515677629 1.27374839195742 1.19552327810482 1.28138068746853 0.504450082270042 1.65962167782133 1.2213321378985 1.20636610651993 1.05321494156244 0.871752182528609 0.437086652949918 2.18067428496646 1.10739294762058 0.53091480823503 1.34044919798228 1.40091607886052 1.38318954968085 1.65153843575881 0.496834182422726 2.21027198830217 1.14233262583483 -0.0969981649615127 1.93288742932387 1.16381950758064 1.38422447140716 1.75881189992656 2.1141908029851 0.470143595508177 1.40028255208404
"NVEC200_006345_1.1" 9.65409585893596 10.1958394992007 9.61309329301572 9.58697342577969 9.10542669629424 8.88898434643855 9.7564051568482 9.03017828592064 8.89226621160169 9.51662497558563 9.8217364417018 9.35455651343575 9.6337189620294 10.3621377670128 10.4244091862371 9.26403953703556 8.94021978939578 10.5030486915259 9.44491304727535 9.71761009835723 9.96141298242059 9.07522279297464 9.89395893179903 9.3046519483745 10.3961567925778 9.28298326427852 9.24146186306669 9.99908270984785 10.0498835217262 9.35468815197169 9.97097720498118 9.31485193665394 8.8319377778853 9.7409820338311 9.28898599690695 9.68885725934329 9.30861829178716 8.81986904201955 9.89085899907357 10.4376374357019 8.86932031555252 9.78206321112595 9.57462659838295 9.78677354159358 9.99992045292186 9.33631364175048 10.1341097069052 10.2297307755104 9.46048889608531 10.1149616045778 9.7349249564586 9.02741644516317 10.2077079163994 10.0439568271004 9.46999031366623 9.21102667288964 9.96074516403714 9.89111323462902 9.6696043463369 8.97013456906287 10.1307660421434 10.4358388142601 9.67910018439642 10.3602640520136 9.52152445906062 8.99657185343835 9.63844501787702 9.97381873643675 8.85479872509358 8.96679947597768 9.1281158612642 9.62653753027512 9.09789669780451 9.35107377586366 9.59441894977788 10.4768617213921 9.35276703466387 9.69879826088056
"NVEC200_006346_1.1" 6.88595986428571 7.57316176856677 7.07332797841822 6.56426775003397 6.29800847025398 6.66453889383418 7.04749404564818 7.19961634130293 6.09213111343192 7.1772100815014 7.55328543873032 6.58669555905335 7.00485716971486 7.97722660808824 7.71946819541628 6.67828724285238 6.75074267103185 7.82606945343217 6.81755502983694 6.95104514581626 7.83069652231006 6.63351126474888 7.32446848089997 6.93121241115037 8.06674590024424 6.6535951014416 6.78996117770538 7.00135793436041 8.05828758159815 6.208310059655 8.09265741312117 7.39696111444971 6.77000282414616 7.76508890913813 7.0759841894894 7.11763429751948 7.1065405563799 6.15122285042698 6.71143598587804 7.93824860319084 6.00283649563912 7.05056338528842 7.32448848427399 7.3668440861625 7.1165048222859 6.70798034565175 6.51127952852039 7.71269633144024 6.52864474622116 6.83393538492316 7.03816554018679 6.77887801901728 7.68894775356951 7.70990556989758 7.31165346888161 7.021164941726 7.1247994721773 6.93726658644034 7.13484275572337 6.92571042455135 7.3924585598735 7.71069411666913 7.41118369733533 8.13168658013882 6.9040806438939 6.54741167789263 7.08847942908535 7.33868620531167 6.73656490448905 6.49190076664181 6.93718799856216 6.54964180079698 7.30606482234928 7.08088126503009 6.91822636091309 7.85178830539341 6.87442834606224 7.23779250577975
"NVEC200_006347_1.1" 8.49918409642757 8.89622307396864 8.50060408908631 8.27114383010035 8.0008811334193 8.05278653432246 8.99786657837122 8.4520651696886 7.33784280046949 8.35174281937181 8.7625782209946 8.26813678437639 8.31433561632879 8.78066530358358 8.75033781331241 8.13735945422605 8.11513919729872 9.01987482789802 8.19587583546728 8.4544366200753 9.16349949012723 8.01739374088897 8.8855832426556 8.60481817631696 9.32202192380696 8.45360507517858 8.31774306220752 8.45305980436094 9.37423307268128 8.46939625905368 9.44846723523683 8.77694462485237 8.24099601651295 9.12064322973658 8.64896479693654 8.75109844376301 8.36287898487776 7.90539242641018 8.31439476418252 9.51468873007873 7.71234734200737 8.5486198192206 8.57386892648706 8.90293026547332 8.64892964702117 8.52564705729936 8.47374308891136 8.91949303092191 7.80749453972142 8.17359614215756 8.54931921164685 8.04611681865891 9.03601431566117 8.98385833982209 8.47730392798366 8.28503575768134 8.64678685389005 8.41399375234809 8.63599555220707 8.09167534790685 8.74715812228007 9.07841905937014 8.94830297856441 9.38618438355469 8.47461384748067 7.9479860007839 8.49657468277393 8.60004137107657 8.17011741327698 7.90010463241764 8.50421281331926 8.10999518172017 8.23460177457878 8.6289787443771 8.11736501523031 9.41542753949105 8.56667276426208 8.60575292341535
"NVEC200_006349_1.1" 1.9627423849472 1.08362679390192 1.61648766383784 2.06416862920026 0.58340267238915 0.694845293698017 2.30120561642504 1.41516646226477 1.47426075308527 2.80416976247153 -0.0969981649615127 1.54493127423119 3.18158969132258 -0.0969981649615153 1.59886749834781 1.12949385506404 1.64689312059317 2.19904945216183 2.12552741106512 0.896641648954737 1.35954685789203 1.47459120802803 1.81229981763428 1.14389491885179 1.44370768422572 1.87780353990047 3.61536731769186 2.42537389337249 1.19546026458301 2.91112019994165 1.22930609032086 1.75020267580959 2.19975030436433 0.599953306133677 3.05727332338901 2.05583921592765 2.42927005959302 2.87009434798276 1.77721316597452 1.11565669365963 1.27090439951292 1.13263899852132 2.64991234233556 1.56862702843609 -0.0969981649615127 1.33506562243587 2.7978395997208 1.38314906719186 1.3398804475749 1.49208175783705 1.03362479409585 0.878538105624469 0.519598152609757 0.92766034499202 2.01759441984288 -0.0969981649615127 1.68822972334027 1.5034831291743 0.871752182528609 1.59904752422256 2.00703657389513 0.627390136529481 0.53091480823503 2.04601136024569 1.68224245681082 2.43230660483405 1.02738805193147 1.72929724289679 1.47575974987679 1.50770653265124 1.5556029153303 1.93288742932387 1.16381950758064 2.23403849646816 2.54433944237925 1.04717165576845 1.04310212195016 2.95479220363737
"NVEC200_006351_1.1" 4.03058466218647 3.74103280835946 3.98678181894785 3.53649255081092 3.6742835987555 3.48426617863357 2.74495341436141 3.57335730817989 2.97229956715114 2.89722403087568 3.11283945006586 3.43957033214245 2.94798688185633 3.81902985084493 3.75482814649742 2.57200430306587 3.72639372432492 3.4340692103643 3.24892947130403 3.21346132932452 3.42242034995316 3.50894907010075 3.11538257599525 3.17131199484908 3.2119428729816 1.87780353990047 3.31228877097533 3.05822741923652 3.28448338837848 3.81849426913276 3.30191315654589 3.95507724075853 3.37070689499666 2.9824496710041 3.21865399043104 3.11601260108448 3.37765747313227 3.35182352406784 3.5009359607781 3.53753980643122 3.29335365433265 4.24495062912732 2.88539189637128 3.30340978807763 3.3396613450145 3.0144438003044 3.00869271860415 3.99959667561117 3.85835466832982 3.36804521144402 2.92753355179591 2.85991417027922 3.44712508734379 3.53285446637887 3.29754617107339 3.28989057404874 3.39821883063265 3.09358168526593 3.23826692913308 3.01008641082256 3.61413335325257 3.64627973483679 2.32594067625671 3.39491567078302 3.74884311634472 3.30160781583697 4.03403388253791 3.88195400120951 4.01499367699289 2.59085976869104 3.26626619641631 3.18651174999408 3.2358599236779 2.47044845074271 3.50387629297854 3.14656792250148 3.607833341332 2.7867894539326
"NVEC200_006344_1.1" 6.02096373161997 6.1338359092422 5.94666119205337 6.37567367655704 6.1107537570601 6.05687576852969 6.13256506068987 5.81651506864588 5.7896337645051 5.89650017565105 5.84594015436324 6.02346741595491 5.82133356415046 6.01908021133455 6.0411421075582 6.26175640388007 6.01428010631078 6.05292727706611 6.02729018484001 6.09987969568008 5.97534610011024 5.90557464351057 5.9821598151302 5.80092619792163 6.0002826808648 6.1514417443206 5.62674278231822 6.12826033217903 6.28875566168467 5.60558455161905 5.9214026492266 5.68537614880848 6.0617193906005 5.76443532563393 5.87207020178545 5.80022436622936 5.77889624104458 5.52818683965157 5.67817267281627 5.95703968722924 6.07578494638127 6.03326229683094 5.69766330208834 5.7697687003364 6.19566229403571 5.93722472809041 5.97192498939474 6.10590424319804 6.05277201559347 6.10876212245557 6.16478796355573 5.97331561963624 6.07137762977252 5.96238605348131 5.99235912559833 6.12589939321569 6.22986309435063 6.24424608404086 6.00058511713841 5.98526739152263 5.85797405694408 5.72157114374131 5.92099858755533 5.90775610766822 5.9881821491954 5.5954409004426 5.94531406896554 6.02709888753301 6.1422851878397 5.74791300401625 5.93245452256183 6.04017343187496 6.29670552094678 6.26198382797978 6.0542303832017 6.13614083750863 6.12570135082786 6.03799969838395
"NVEC200_006348_1.1" 4.39805543512452 4.13062685209001 4.0806342243781 5.02133773775294 4.58703411917641 4.55447916712727 4.78449168625812 4.47867611387767 4.20536267681515 4.72951902270032 3.91463319492933 4.17953724216312 3.90212859953666 4.37177787140742 4.17842912234117 5.17050955093358 4.59806915441185 4.46886754153629 4.75907211761874 4.50548570319883 4.75660089822887 4.67370394090713 4.51347946277592 4.95907668061369 3.98292610992399 4.64665307137365 4.93275660280263 3.97489590555507 4.54199901693183 4.64889512363163 3.8640154174485 4.73786215970044 4.41420017460324 4.19815702010245 5.04238114673101 4.51415676000688 4.5004663586388 4.52115679087278 4.41221802800778 4.83029316020852 4.07254364170738 3.92485821651542 4.4051389149654 4.59043357082202 3.84148644577484 4.0715831980773 4.0229079332421 4.50392785575746 4.76947409326805 4.46350033168963 4.70843565975953 4.21365124442423 4.27667665788011 4.50444577525589 4.53472022240062 4.51195580578543 4.70591980905983 4.63683349313142 4.33453178571701 5.10627598907495 3.93825631251447 4.3963032261034 4.26979987693599 4.43963664433257 4.66582295892849 4.27374875326386 4.45277372629008 3.68239439553533 5.01446645308078 4.07381817196275 4.19440874322658 4.26268155550637 4.72206430518822 4.50553474910242 4.12657557781418 4.46311738763722 4.29434290781 4.50258963734402
"NVEC200_006350_1.1" 3.80450576495754 3.97633954118628 3.46710344755584 3.79937618354523 3.73658711090522 3.86885124158897 2.83742399732706 4.2786451230616 3.2766898212699 3.48191082004848 3.31278304720096 2.78319518135045 3.10784638402755 3.67760702544979 3.00985623676965 2.96820407172541 3.52088717869536 3.8905226580867 3.24892947130403 3.35084854226445 3.09535619463185 3.5848917254907 3.64750551626531 3.98254145240107 3.2119428729816 3.75913236692525 3.39423314682667 3.92894138632672 3.18049657471893 2.91112019994165 3.61016862092008 3.27495801334534 4.22553470959798 3.83702206624646 3.78058106675248 3.21947198513325 3.71982571992807 3.35182352406784 3.55292956227148 3.057750981752 3.67357776043087 3.66365716020652 3.56561682498072 2.97107714931969 3.10303196057917 3.54266112757318 3.27648110918722 3.45619423690138 3.21966314143637 3.36804521144402 3.29755180377723 3.18059207939613 3.94427581590191 3.70322585258921 3.64404658861999 3.59790276581042 3.51829495077382 3.43515817838885 3.54521069805563 3.28269062239351 3.67346628239736 3.71488374864451 3.10148312998821 3.39491567078302 3.55309533458468 3.12837468458747 3.28714866621143 3.78562194083665 3.52998849027335 4.01825813759523 3.26626619641631 3.33129541161391 3.93505567130984 3.88328143562346 3.72039449650482 3.52301321440108 3.34561365744796 3.42440823125978
"NVEC200_006352_1.1" 5.21273032472882 5.14086131005677 5.39102866170768 5.5643786635749 5.48801321949642 5.62877717372391 5.23901356577476 5.24347060144372 4.86033591552703 5.540385326609 5.31986826086152 5.19486051789131 5.3636369683905 5.31514484983569 5.4618226701184 4.95434597556832 5.44457387916254 5.58819220022103 5.42411361981175 5.59093924717912 4.97184715925868 5.11867479159731 5.24308096749519 5.39757158215992 5.37155291702708 5.12569829268967 5.64359481735395 5.53256528907455 5.4244603425448 5.21584424201594 5.55399890338821 5.18584955065923 4.58102231421328 5.33706782762276 5.28040665441725 4.14518357066478 5.14698200462814 4.9844272276053 5.27576273877318 5.40636515202632 5.07996890061988 5.1758551967714 5.1649503148651 5.52446021196118 5.17625594863683 5.11593658157915 5.63326304206069 4.84364857083836 5.84811176504655 5.44819993292122 5.38249747406867 5.49851228401032 5.2789890288738 5.27262998149096 5.15522288133898 4.96326921688238 5.66690979784259 5.78876935624363 5.56894935283934 5.46207754410123 5.1861699356822 5.48671337084077 5.19478776281633 5.44394850045571 5.19986884085765 5.25961485096016 5.95817299585776 5.5871418799514 5.27741296952764 4.94656129817483 4.78987690219883 5.2815958063143 5.17728250099331 5.08843564872097 5.18779225062684 5.41955276496802 5.37362601230171 5.35727224610291
"NVEC200_006402_1.1" 6.51734160058651 6.23937838308271 6.49051789392803 6.61293791702737 6.6533073485328 6.42152710651441 6.50804053563519 6.76675234363272 6.45247137551911 6.74820309648123 6.99310065174767 7.11975842513606 6.4021836422105 6.87734128300574 6.79005084072952 6.68708458980813 6.58238252279066 6.79447273173374 6.34126809718473 6.51243511339025 6.56975394955637 6.39091248833871 6.09523957666856 6.51483525087091 6.68218251799503 6.64572036912381 6.60013598729002 6.5179206235079 6.85956193353741 6.56682051319246 7.03951918105434 6.80349968865977 7.12905429913356 7.12038785458462 6.85437992550456 6.83769453381402 6.61101407308853 6.47641121420429 6.289232656489 6.26502112019682 6.34206928793691 6.14857587794881 6.46958589815674 6.50973261839947 6.55413695054991 6.5940340301712 6.74265800978158 6.56954808151535 6.61927984563535 6.86332021366873 6.72589229404859 6.81405749378917 6.86549105376577 6.65880339845639 6.39448070947931 6.18247983774312 6.12972646501935 6.42740279692137 6.26682629914341 6.14750631761218 6.08252292769646 5.80261244165809 6.50258306671345 6.06517911612156 6.21491649097559 6.28381982416861 6.69414078487723 6.69075911044051 6.70499836165057 6.43998831868569 6.89730981039961 6.35164332575296 6.78919193350813 7.07192685821042 6.24100281978008 6.70950637814161 6.74111349013348 6.27872842750531
"NVEC200_006403_1.1" 5.32362889130736 5.74523530479321 5.77479488791722 5.91427335753658 5.82557816240651 5.72516295423118 5.41437727121688 5.50423304066731 5.40641036135802 5.69093188313223 5.35050600533101 5.76749482790052 5.21351256552253 5.40762893937079 5.72432589168252 5.79269038228324 5.74560273062202 5.17153378024063 5.31961302839173 5.59093924717912 5.3248336267456 5.43791494775488 5.36837068904011 5.50946413225143 5.54706330527317 5.21355265550877 5.57497238707268 5.2996265607692 5.63582010612816 5.3383259925248 5.41792297627553 5.46508092783771 5.30801366560684 5.33706782762276 5.62087355392303 5.35398177401382 5.45213693678151 5.03631619386461 5.1631841644105 5.30510904566361 5.50078684250744 5.88763770531224 5.45575631491366 5.22871920374981 5.60859599198263 5.68230880590551 5.58474207300528 5.67629036809043 5.67861500632979 5.74195553522028 5.38249747406867 5.5825197534001 5.42006648068955 5.03795240402343 5.27609093327957 5.28946112247968 5.44244481897639 5.58682813601608 5.39577319968477 4.95861736122375 5.56082768478499 5.38512075679 5.71236780465203 5.35290343677782 5.44552372548906 4.63931018990371 5.3453867045351 5.62938509017771 5.81569599673435 5.58537646657157 5.76528770503416 5.18960964399177 5.50216237727144 5.71291679425044 5.32633758905433 5.13984149625609 5.2680076628765 4.90267340893938
"NVEC200_006405_1.1" 4.55176984597406 3.4052019933624 4.3724580699624 3.84134509781432 3.82096364826868 4.32765439613055 3.63830238942985 3.94231847730682 2.5330204747417 3.3783529070461 4.17642886703286 3.01165928940144 3.46073309394922 4.00489044966475 4.36592414390151 4.59171399032377 3.46980200440679 4.56114760535405 4.06882261180494 4.14981774412291 4.39867996025274 4.01465228290745 3.92491583952731 3.52532311990213 3.54179495131437 4.07279090384402 3.17733371199041 3.6569948045325 4.14889237153822 2.57419882064076 3.37344782218756 4.34820628849363 4.24336271155249 5.27351213694146 4.401328974719 4.31728783024996 4.69894945731654 3.87300808975167 3.8290918798013 3.49545220245505 4.19402848798371 3.80016096395223 3.02300955342492 3.66859642500519 4.16558554963927 3.61740789041593 4.41866320995033 4.19773398226003 3.97703211546638 4.52363202260504 3.97857170960865 4.21915583433178 3.79991187857758 3.92107073820056 3.47050202360404 3.70478493700811 3.85321197443824 4.08109564317988 4.20051019976345 4.35197861274157 4.01095076151263 3.58359947580811 3.38770189712605 3.98367011564946 4.28464379666937 3.37488541319848 4.77456523717652 3.93999073704989 4.22840475702197 3.76969281502078 3.68851816360625 3.27368027237367 4.31215988972728 4.55778142402404 3.87318831800759 4.83539702594155 4.17773677621008 3.61704569378052
"NVEC200_006406_1.1" -0.0969981649615127 1.64134574037511 1.82199383040371 2.08229660287461 2.21392242909095 -0.0969981649615127 3.64302463068844 2.31352086215479 3.09175469083993 3.39924779769719 -0.0969981649615127 3.96506541425384 3.70195990863291 2.09285433884909 -0.0969981649615127 -0.0969981649615127 3.62262161673578 -0.0969981649615127 2.38722542429896 0.78855900466633 1.85283975137159 1.20368866039914 1.58622284211351 1.42163605867731 -0.0969981649615127 -0.0969981649615127 2.48428856196954 3.4523524249485 1.27840059315559 4.11457057079206 4.22943358365404 -0.0969981649615127 2.12478767092641 -0.0969981649615127 -0.0969981649615127 1.35647966189994 -0.0969981649615127 2.90802357300761 1.38590918905942 2.18715448258288 -0.0969981649615153 -0.0969981649615153 3.82948212162036 -0.0969981649615153 0.618884789739039 3.29904828491933 2.4991010701324 0.671099289404514 2.60329893091653 -0.0969981649615127 -0.0969981649615153 1.6428800759716 2.67568862446623 2.35016489328514 3.02418323731393 -0.0969981649615127 2.39543291015608 1.27944892652846 -0.0969981649615153 2.16607640718351 3.23212280760529 2.79814354094567 2.94846800353507 2.05417266355095 3.57844843801387 3.72804472547817 2.92595906287724 2.99059225014511 3.4959225549636 2.43512141787117 1.58931186851338 3.8859641518553 -0.0969981649615127 -0.0969981649615127 2.12459887848141 2.08678487282248 3.01557875267481 2.03168869886236
"NVEC200_006399_1.1" -0.0969981649615127 -0.0969981649615153 -0.0969981649615153 -0.0969981649615127 -0.0969981649615153 -0.0969981649615127 -0.0969981649615127 -0.0969981649615127 0.481128814967065 -0.0969981649615127 0.447457765109178 -0.0969981649615127 -0.0969981649615127 -0.0969981649615153 -0.0969981649615127 -0.0969981649615127 -0.0969981649615127 -0.0969981649615127 -0.0969981649615127 -0.0969981649615127 -0.0969981649615153 -0.0969981649615127 -0.0969981649615127 -0.0969981649615127 0.613576681839213 -0.0969981649615127 -0.0969981649615127 -0.0969981649615127 -0.0969981649615127 -0.0969981649615127 -0.0969981649615153 -0.0969981649615127 -0.0969981649615153 -0.0969981649615127 -0.0969981649615127 -0.0969981649615127 -0.0969981649615127 -0.0969981649615127 -0.0969981649615127 -0.0969981649615127 -0.0969981649615153 -0.0969981649615153 -0.0969981649615127 -0.0969981649615153 -0.0969981649615127 -0.0969981649615153 -0.0969981649615127 -0.0969981649615127 -0.0969981649615127 -0.0969981649615127 0.384828649784705 -0.0969981649615127 -0.0969981649615127 -0.0969981649615127 -0.0969981649615127 -0.0969981649615127 -0.0969981649615153 -0.0969981649615127 0.467206623718648 -0.0969981649615127 -0.0969981649615127 -0.0969981649615127 -0.0969981649615127 -0.0969981649615127 -0.0969981649615127 -0.0969981649615127 -0.0969981649615127 -0.0969981649615127 -0.0969981649615127 -0.0969981649615127 -0.0969981649615127 -0.0969981649615127 0.66697218213455 -0.0969981649615127 -0.0969981649615153 -0.0969981649615127 -0.0969981649615127 -0.0969981649615153
"NVEC200_006404_1.1" 5.5227235676443 5.46482761291936 5.33499807534738 5.50667221950878 5.55869615598189 5.72516295423118 5.78324832237932 5.42889858537414 4.90540354326354 5.35597880890202 5.81331857261571 5.81907761843162 5.51394714605761 5.86449962569566 5.65406937819493 6.46978846253316 6.2067680063918 6.06085171873232 5.53495124235081 5.74845505409304 5.81740153199304 5.55571766012278 5.45567746375179 5.68654845262273 5.45220383423565 5.41229482192321 5.33671066020966 5.66461573752501 5.78510780514111 5.7450040639914 6.25004835167885 6.11759290794734 5.94416024866339 6.23387732842505 6.4122667714146 6.2666909064272 6.03293484862468 5.4727720278283 5.94461603961767 5.63815253427223 5.18628713916515 5.25717331242183 5.32569653802248 5.7261469689381 5.88582018580558 5.68230880590551 5.97192498939474 5.78536643176297 5.32354980431795 5.47889951864986 5.6185222569472 5.62275756993056 5.50171148657629 5.34307659776114 5.41795204749912 5.34008225858151 5.23024600054177 5.81822113041885 5.28423831614576 5.34800719590449 5.62234693351668 5.78676428509476 5.92099858755533 5.94563887253381 5.86692621420318 5.66052898844179 5.98355203486736 5.92903989710796 5.92932985350322 5.60436715980036 5.40473799668949 5.18960964399177 5.76716128747352 5.91670432649209 5.43242381031461 5.96377576110437 5.54341786930705 5.18207728829178
"NVEC200_006401_1.1" 3.56011974106122 3.97111924460124 3.87638167190316 3.91088562416205 1.19247994041604 3.10473495167886 4.55174848693327 3.44479263887151 3.58054739484511 4.24222517604117 3.79333541223196 4.70942370395934 3.91316780160069 3.28884924679107 3.56351518588261 2.61645107551467 3.38764679630703 3.82145036246519 3.70314439260209 3.21367752547562 3.80632973705003 3.97628942126695 4.31131861391448 4.43744998015694 3.440421548379 4.59111717489372 4.9789689811561 3.64664013601948 3.12588634893591 4.09166855998096 3.98131808625293 4.12409539561071 3.79042669255023 3.95261602853774 3.38046370057861 3.51344563544943 4.11760444154782 3.24729436578607 4.1918113973078 4.15061436073277 3.04426116641533 3.85343389361683 3.71482922615918 3.42500482451873 3.79636133128297 4.30829173811477 3.55855188133775 3.20842056929118 4.18264026398276 3.25197451060788 3.13816824302696 4.03589163497476 3.87581099247769 4.02445375640586 4.44751638879761 4.30507841157266 4.06536649396808 3.94709664559169 4.15169690728239 3.97681040065014 3.02694857967748 3.52969707119252 3.56292908356454 4.26034061140938 3.20737666993686 3.80491168522235 4.21300602817503 4.11712494616769 4.02193800260662 3.44765749216626 4.81830989762869 3.7119401568461 4.04793358103325 3.03689131361337 3.38562541032505 4.18596661834979 3.59407440636967 3.98025515860341
"NVEC200_006400_1.1" -0.0969981649615127 -0.0969981649615153 -0.0969981649615153 -0.0969981649615127 -0.0969981649615153 -0.0969981649615127 -0.0969981649615127 -0.0969981649615127 -0.0969981649615153 -0.0969981649615127 -0.0969981649615127 -0.0969981649615127 -0.0969981649615127 -0.0969981649615153 -0.0969981649615127 -0.0969981649615127 -0.0969981649615127 -0.0969981649615127 -0.0969981649615127 -0.0969981649615127 -0.0969981649615153 -0.0969981649615127 -0.0969981649615127 -0.0969981649615127 -0.0969981649615127 -0.0969981649615127 -0.0969981649615127 -0.0969981649615127 -0.0969981649615127 -0.0969981649615127 -0.0969981649615153 -0.0969981649615127 -0.0969981649615153 -0.0969981649615127 -0.0969981649615127 -0.0969981649615127 -0.0969981649615127 -0.0969981649615127 -0.0969981649615127 -0.0969981649615127 -0.0969981649615153 -0.0969981649615153 -0.0969981649615127 -0.0969981649615153 -0.0969981649615127 -0.0969981649615153 -0.0969981649615127 -0.0969981649615127 -0.0969981649615127 -0.0969981649615127 -0.0969981649615153 -0.0969981649615127 -0.0969981649615127 -0.0969981649615127 -0.0969981649615127 -0.0969981649615127 -0.0969981649615153 -0.0969981649615127 -0.0969981649615153 -0.0969981649615127 -0.0969981649615127 -0.0969981649615127 -0.0969981649615127 -0.0969981649615127 -0.0969981649615127 -0.0969981649615127 -0.0969981649615127 -0.0969981649615127 -0.0969981649615127 -0.0969981649615127 -0.0969981649615127 -0.0969981649615127 -0.0969981649615127 -0.0969981649615127 -0.0969981649615153 -0.0969981649615127 -0.0969981649615127 -0.0969981649615153
"NVEC200_006316_1.1" -0.0969981649615127 -0.0969981649615153 -0.0969981649615153 0.484217326913198 1.04389165502869 1.57830101141132 -0.0969981649615127 0.596730948999973 -0.0969981649615153 -0.0969981649615127 0.84180734987864 0.6744167972026 -0.0969981649615127 -0.0969981649615153 1.13186812437025 -0.0969981649615127 0.458695021725163 0.736678052939033 0.841682342518917 0.483727328691187 -0.0969981649615153 0.631958437249788 0.843171780919442 0.83579270625489 -0.0969981649615127 0.568529606461443 0.599813236560941 -0.0969981649615127 -0.0969981649615127 1.02348037334724 -0.0969981649615153 -0.0969981649615127 -0.0969981649615153 1.06788554603731 -0.0969981649615127 1.15323953692962 0.576648279544098 0.59896225584342 -0.0969981649615127 0.812525288320932 0.743344477702173 -0.0969981649615153 0.21105105573552 -0.0969981649615153 0.398173989037369 0.78987360016135 -0.0969981649615127 0.681974719315293 -0.0969981649615127 0.490024515677629 0.745394833787595 1.45525296868807 1.28138068746853 -0.0969981649615127 0.464509813717641 -0.0969981649615127 0.887548617815947 -0.0969981649615127 -0.0969981649615153 -0.0969981649615127 -0.0969981649615127 -0.0969981649615127 0.53091480823503 -0.0969981649615127 -0.0969981649615127 -0.0969981649615127 -0.0969981649615127 0.496834182422726 0.481874948479863 -0.0969981649615127 -0.0969981649615127 1.24888772692164 -0.0969981649615127 0.825904617161347 1.1107539376324 -0.0969981649615127 0.687403681681135 1.14626004919082
"NVEC200_006319_1.1" -0.0969981649615127 -0.0969981649615153 -0.0969981649615153 -0.0969981649615127 -0.0969981649615153 -0.0969981649615127 -0.0969981649615127 -0.0969981649615127 -0.0969981649615153 1.22097050168938 0.447457765109178 -0.0969981649615127 -0.0969981649615127 1.17175390684731 -0.0969981649615127 -0.0969981649615127 -0.0969981649615127 -0.0969981649615127 -0.0969981649615127 0.483727328691187 -0.0969981649615153 -0.0969981649615127 -0.0969981649615127 -0.0969981649615127 -0.0969981649615127 -0.0969981649615127 0.29307423323887 -0.0969981649615127 -0.0969981649615127 -0.0969981649615127 -0.0969981649615153 0.506696129670085 -0.0969981649615153 -0.0969981649615127 0.513568118883651 -0.0969981649615127 -0.0969981649615127 -0.0969981649615127 -0.0969981649615127 -0.0969981649615127 0.383512728199457 -0.0969981649615153 -0.0969981649615127 -0.0969981649615153 -0.0969981649615127 -0.0969981649615153 -0.0969981649615127 0.344436875017685 -0.0969981649615127 -0.0969981649615127 0.384828649784705 0.471701361579014 -0.0969981649615127 -0.0969981649615127 0.464509813717641 -0.0969981649615127 -0.0969981649615153 -0.0969981649615127 -0.0969981649615153 0.437086652949918 -0.0969981649615127 1.46694084985062 -0.0969981649615127 -0.0969981649615127 -0.0969981649615127 -0.0969981649615127 -0.0969981649615127 0.496834182422726 -0.0969981649615127 -0.0969981649615127 -0.0969981649615127 -0.0969981649615127 -0.0969981649615127 -0.0969981649615127 -0.0969981649615153 0.756432860846267 0.214263922840397 -0.0969981649615153
"NVEC200_006321_1.1" 3.00832316974098 2.3449163607855 2.37783896142607 2.70070185840285 2.48773463598164 2.99059925989611 2.30120561642504 2.74589816003735 2.97229956715114 2.89722403087568 2.96227465083829 3.52488837159949 2.56273126314758 2.91156985883066 2.76519416276467 2.57200430306587 2.30958553527275 2.78122032208375 2.70188874088219 2.69943635261725 2.78984687910781 2.94421668120467 3.54505966680394 2.5931488590969 3.47418642938234 2.93577889324334 2.40340613955747 2.87647787601542 1.86606972517433 2.91112019994165 2.36839765971037 3.27495801334534 2.19975030436433 2.48039577864384 2.57352037707323 2.44546332744077 2.95333256016534 2.75092360782035 2.22912755891091 2.55159371459356 2.77559475320497 2.85261150496172 2.44983108942444 2.81326116519894 2.96836749150463 2.40645031302234 2.10841955533406 2.57414030153409 3.02120395804862 3.09729454027969 2.92753355179591 3.02914475782427 3.44712508734379 2.77599435439392 2.64925699025968 3.4210853223918 3.14287143177439 3.0278741079223 2.65636409917516 2.67368352070506 2.60310866239649 2.93407929951001 2.32594067625671 2.87268634080597 2.29718544197347 2.57419349551116 2.458735282219 2.09353894880755 2.38438649831417 2.7633956010622 3.26626619641631 3.33129541161391 2.8996754565186 2.93288036916369 2.93928722063718 2.63582438795274 2.99588499407648 2.7867894539326
"NVEC200_006315_1.1" 1.7248306325986 0.610857660270848 2.37783896142607 1.21817829126828 1.67291733634546 2.6791652410105 0.865894546961027 0.596730948999973 1.88757611596458 1.48356429952899 1.15117878518463 1.54493127423119 1.67606698248072 1.54190780222491 1.59886749834781 1.7826866051509 2.00368451306461 1.80518093629623 0.447375614613134 0.896641648954737 1.0160369244342 1.7628759169049 1.15283025088332 1.14389491885179 1.72912282673973 1.64483278487112 1.70361117543345 2.28650111474458 2.1120270049835 0.56939067642322 0.490397174597958 1.94481145151153 1.82723509275162 1.06788554603731 0.941239103296726 1.52039869018619 -0.0969981649615127 1.06645226748786 1.59081337668267 0.428281417060267 0.383512728199457 0.437422086833984 1.66016391635615 1.10683358897578 1.05905330919535 1.08807120743463 -0.0969981649615127 0.955322576759871 1.3398804475749 1.49208175783705 0.745394833787595 0.471701361579014 1.5505531950091 0.92766034499202 1.18243331927246 1.48396623466164 1.68822972334027 1.68496306718583 1.18734829165141 1.38434893667109 2.00703657389513 2.53935956643388 0.966957365546585 0.999898871662247 1.91756001969177 1.89688768437747 1.88493462602066 1.72929724289679 -0.0969981649615127 1.14233262583483 2.09624775339545 0.50132330949554 0.66697218213455 -0.0969981649615127 1.1107539376324 0.39192437342981 0.687403681681135 1.14626004919082
"NVEC200_006317_1.1" 4.65718001736681 4.84638933883387 5.40923216522162 5.15881187951218 4.99648479092797 4.85639261253465 5.18724099539012 5.00493693718151 4.90540354326354 4.80350799151079 4.9109137983426 5.22066299200227 5.29883535309949 5.45173873508105 5.1060226600358 4.80069844177096 4.90353061366946 5.25679333457989 5.04782475501671 4.95672467899273 4.97184715925868 5.24094112324769 5.03203368753711 4.47128524958255 4.99452032733015 5.05610821097567 4.84805136855365 4.88396674062523 4.62357540087031 5.46922444240328 4.86424992219155 4.71135324573557 4.98983399743005 5.01311816198404 4.95343226930911 4.80772333649304 5.19159552599586 4.87469081033597 5.14635965025118 5.13007416152421 5.27156912700294 4.90015154211587 4.60307614283405 5.13175072821082 4.94477648795267 4.95907213689413 5.29417032132422 5.14595882470456 5.21922337326515 5.13782802296286 4.93514105983898 5.2124283330342 5.03756077386168 5.07981302476166 5.042896623709 4.42082392329247 4.93895460398033 4.86092480035207 5.36477615300135 5.03433494328219 5.10229146209375 5.42662015626272 5.09070277001918 4.16776825825812 5.26531391806725 5.08093514518156 5.1121696316563 5.23256657017972 5.31135008140732 5.28935405152658 4.7546007839013 5.20848206758924 4.98252530404444 4.72704398782095 5.25872738479489 5.25830855733597 5.27641240698802 4.77376427346188
"NVEC200_006318_1.1" 5.36570661370141 5.14086131005677 4.96836723250624 5.38383599343727 5.39449266266157 5.36720711982112 5.2219616464535 5.30796457484956 6.19554130542736 5.49644607363369 5.68696879389442 5.00003633984749 5.7863059058379 5.02520789475847 5.70128512326148 5.17050955093358 5.59639034131735 5.29760517160179 5.35025064430272 5.15737240001037 5.40106377165489 5.47826080494929 5.92211259397378 5.19491999771121 5.63606856196175 5.41229482192321 5.51212770648623 5.6505263430609 5.28098025291657 5.93819667379169 4.79268473811631 5.91180117526938 5.78914461693754 5.229530903592 5.51606534311557 5.10655381351816 4.81756046653388 5.52818683965157 6.11858953448217 5.40636515202632 5.5809380193275 5.34906617462525 5.67898343622898 5.71503228727728 5.1453758505 5.19623613392678 5.39141235603037 5.40718827969398 5.10676053139571 5.71641851359625 5.57430571160995 5.48402284928594 5.69460404225555 5.41024287199003 5.78684115409035 5.69152474005013 5.54496919071675 5.26905833458126 5.47047161968692 5.51589961226916 5.49656784087878 5.46695911993584 5.40034460954591 5.6415348708033 5.51891766747428 5.9084327587658 5.47629960713359 5.26865221404956 5.32802388871386 6.13505818357646 5.49300475529417 5.36806682485089 5.39433957600798 5.52885714596652 5.30415105250301 5.55302985273139 5.14489085797038 5.73741863061213
"NVEC200_006320_1.1" 4.58776913919195 3.80355417266482 4.54310141434561 4.06228493309176 4.70715649688943 4.36370065813314 4.04142726230351 4.32093169236371 4.78997951244075 3.80372861556136 4.03269105539953 3.8890308799449 4.21470748564643 3.75005064871676 4.17842912234117 5.01149829685559 4.42724175473963 4.05056106644348 4.51049466414084 3.79799731122455 4.66681429342419 4.44853525022261 4.61811226357713 4.35626928658231 4.51669153963628 4.32018874134749 4.1033932608146 4.26113706802318 4.15987190870761 4.20948665040269 3.95424165326766 4.88743471306634 4.14257137692738 3.9497454356444 4.46108060830451 4.77413212797305 4.45580666733072 4.59221712506211 4.71493000712598 4.67661569017378 4.25113832019142 4.45254783832622 4.45944687719382 4.77300367855326 4.32755089902346 4.45776244322404 4.01453110883786 4.14314213303691 4.43877374335713 4.54592759026019 4.36342180086533 4.37939543372734 3.74410338421184 4.33399558552946 4.66692353459242 4.32354496062101 4.50946717203829 3.66865926771499 3.79816838634751 4.00135728449748 4.119860281217 4.17065739385638 4.77863691807448 4.12438351417378 4.59970008371855 4.31476499678948 4.79795723913894 4.51331957756019 4.23301575596458 4.52812288628059 4.08505825379488 4.72264793589665 4.49031884138216 4.21148281550277 4.52217674381184 4.75271841556995 4.22169468777001 4.44730091297394
"NVEC200_006322_1.1" 2.50483646894593 1.08362679390192 2.5186360998185 1.702315501885 1.04389165502869 2.6791652410105 1.84697674405759 2.13712106577867 1.69566934821226 1.22097050168938 2.38448219090551 1.83950687459225 2.03554926919475 0.672574931898953 1.78570539112441 1.12949385506404 2.28950169591456 1.46642964055457 2.38426764132814 2.21474012973246 1.86924967903673 2.82413335229148 1.15283025088332 2.48779819904108 1.44370768422572 2.25435847991629 1.56894672299853 2.28650111474458 1.56938418414987 2.25623131316642 1.49282591780827 2.40798454174407 1.32373241828549 2.32187449728962 1.95998429147028 2.05583921592765 1.66019499722219 2.14171992827318 1.59081337668267 1.11565669365963 2.09113020953787 1.38504469485546 2.30479215492228 1.75380656635973 2.81982678368995 1.89289202830689 2.25255296562713 1.85296073256172 2.1784635868003 2.36748501693001 0.745394833787595 2.32218309761417 0.950196194468616 0.504450082270042 1.84968255637472 2.06826130666607 2.20012470115282 1.05321494156244 1.18734829165141 1.95129491369504 2.18067428496646 2.81411806429546 1.3013432491926 1.61576620986177 1.68224245681082 2.0982551242145 2.08577780043956 0.916286238704059 3.52998849027335 2.7356903141904 1.85110410702111 1.93288742932387 0.66697218213455 1.95114787830933 2.54433944237925 1.67715770608377 2.18178444923046 1.61620325924192
"NVEC200_006314_1.1" -0.0969981649615127 -0.0969981649615153 -0.0969981649615153 -0.0969981649615127 -0.0969981649615153 -0.0969981649615127 -0.0969981649615127 -0.0969981649615127 -0.0969981649615153 -0.0969981649615127 -0.0969981649615127 -0.0969981649615127 -0.0969981649615127 -0.0969981649615153 -0.0969981649615127 -0.0969981649615127 -0.0969981649615127 -0.0969981649615127 -0.0969981649615127 -0.0969981649615127 -0.0969981649615153 -0.0969981649615127 -0.0969981649615127 0.443507917373721 -0.0969981649615127 -0.0969981649615127 -0.0969981649615127 -0.0969981649615127 -0.0969981649615127 -0.0969981649615127 -0.0969981649615153 -0.0969981649615127 -0.0969981649615153 -0.0969981649615127 -0.0969981649615127 -0.0969981649615127 -0.0969981649615127 -0.0969981649615127 -0.0969981649615127 -0.0969981649615127 -0.0969981649615153 -0.0969981649615153 -0.0969981649615127 -0.0969981649615153 -0.0969981649615127 -0.0969981649615153 -0.0969981649615127 -0.0969981649615127 -0.0969981649615127 -0.0969981649615127 -0.0969981649615153 -0.0969981649615127 -0.0969981649615127 -0.0969981649615127 -0.0969981649615127 -0.0969981649615127 -0.0969981649615153 -0.0969981649615127 -0.0969981649615153 -0.0969981649615127 -0.0969981649615127 -0.0969981649615127 -0.0969981649615127 -0.0969981649615127 -0.0969981649615127 -0.0969981649615127 -0.0969981649615127 -0.0969981649615127 -0.0969981649615127 -0.0969981649615127 -0.0969981649615127 -0.0969981649615127 -0.0969981649615127 -0.0969981649615127 -0.0969981649615153 -0.0969981649615127 -0.0969981649615127 -0.0969981649615153
"NVEC200_006395_1.1" 5.36570661370141 5.30112499962817 5.42720884132929 5.35142022912469 5.29448695708079 5.29366865667815 5.07776493254697 5.12912802701994 5.34230052364325 5.46639171318269 5.22384637735019 5.69571713178802 5.70110753889863 5.38505777194572 5.4618226701184 5.33626699744158 5.55654471034832 5.4976808067598 5.40964046035421 5.15737240001037 5.04494803634521 5.61119779545651 5.56443020935005 5.5492833389743 5.19531839933077 5.27610156421647 5.39758389475507 5.59275110681667 5.25561568814645 5.58922790189295 5.47999067075855 5.26088516962343 5.40018443959052 5.06409298389354 5.6635607769348 5.15955080974904 5.37686229091986 5.50995071871197 5.42272806147509 5.27482364599769 4.80277441831944 4.90015154211587 5.36518138630591 5.48574565576797 5.01478822771129 5.52950652065068 5.35329840744573 5.38425031087419 5.32354980431795 5.23094769274063 5.2198016521527 5.46938641505502 5.33352238512993 5.29056674224931 5.43288665321089 5.23699900523621 5.53076142688483 5.4679816250482 5.59589384924179 5.15797124083673 5.24602592425364 5.59987471358088 5.45167093082787 5.56246851553004 5.34819732090461 5.70748765122399 5.15747360742217 5.43666798897619 5.47000311388413 5.16695542171654 5.61603753239272 5.20848206758924 5.22841793295464 4.99678459095647 5.76036575159791 5.02754897525587 5.47203680155279 5.13035858302072
"NVEC200_006396_1.1" -0.0969981649615127 -0.0969981649615153 -0.0969981649615153 0.897377665999084 0.58340267238915 -0.0969981649615127 -0.0969981649615127 -0.0969981649615127 0.481128814967065 0.485765995087468 -0.0969981649615127 -0.0969981649615127 -0.0969981649615127 -0.0969981649615153 -0.0969981649615127 -0.0969981649615127 -0.0969981649615127 -0.0969981649615127 -0.0969981649615127 0.483727328691187 -0.0969981649615153 -0.0969981649615127 1.15283025088332 -0.0969981649615127 -0.0969981649615127 -0.0969981649615127 -0.0969981649615127 -0.0969981649615127 -0.0969981649615127 0.56939067642322 0.490397174597958 -0.0969981649615127 -0.0969981649615153 0.599953306133677 1.27069452572882 1.15323953692962 -0.0969981649615127 -0.0969981649615127 0.433407493636396 0.428281417060267 -0.0969981649615153 -0.0969981649615153 0.21105105573552 -0.0969981649615153 -0.0969981649615127 -0.0969981649615153 -0.0969981649615127 0.344436875017685 -0.0969981649615127 -0.0969981649615127 -0.0969981649615153 -0.0969981649615127 -0.0969981649615127 -0.0969981649615127 1.18243331927246 -0.0969981649615127 -0.0969981649615153 0.761363129717311 0.871752182528609 0.437086652949918 0.973185096740575 -0.0969981649615127 0.53091480823503 0.553279984580327 0.588371195665689 -0.0969981649615127 -0.0969981649615127 0.496834182422726 -0.0969981649615127 -0.0969981649615127 -0.0969981649615127 -0.0969981649615127 -0.0969981649615127 0.437026655494604 -0.0969981649615153 -0.0969981649615127 -0.0969981649615127 -0.0969981649615153
"NVEC200_006397_1.1" 6.73361756536273 6.57127110409308 5.78876718721096 6.08171102950702 6.43583170573879 6.22454772189338 5.95819286195351 6.38353569861151 7.25756177808493 6.09615915142634 6.43740657674044 6.22812963923988 6.87750974214236 6.22373396008208 6.59758704477744 6.15166001042712 5.95421261732352 6.11513651542259 6.09216984756029 5.87913962617511 5.92459521087962 5.99171323331583 6.50987627732045 5.90689832980015 6.8626847342324 6.35832849193798 6.4832987758327 7.128785731192 5.59595301081241 6.73237339494424 5.74305058038748 5.82791702942948 6.23190944437674 5.65230641486195 6.19667002452356 6.14055659227359 6.05724769711515 6.74940865672561 6.72282946575487 6.55063317286041 6.68029474319503 6.38402498957216 6.69704109683273 6.82611669165613 6.32530565480078 6.65781500047693 6.28702343682511 6.36215341876761 5.8777891791882 6.16648090637468 6.65335947831554 6.23795778265253 6.51061174709279 6.44322320584617 6.60691908098556 6.32333520183904 6.35609477527038 5.78876935624363 5.97001614436483 6.18120937373926 6.71125438838384 6.32567206574864 5.95696778976151 6.43726256790068 6.30066053204294 6.78487304084931 6.40582043974581 6.1675070237606 5.99344803054351 6.99479209452468 6.34195978391068 6.69723805785064 5.64073778046234 6.44650382995874 6.73133662889892 6.22611405875216 6.2631401952781 6.70717652438589
"NVEC200_006398_1.1" -0.0969981649615127 -0.0969981649615153 -0.0969981649615153 -0.0969981649615127 -0.0969981649615153 -0.0969981649615127 -0.0969981649615127 -0.0969981649615127 -0.0969981649615153 -0.0969981649615127 -0.0969981649615127 -0.0969981649615127 -0.0969981649615127 -0.0969981649615153 -0.0969981649615127 -0.0969981649615127 -0.0969981649615127 -0.0969981649615127 -0.0969981649615127 -0.0969981649615127 -0.0969981649615153 -0.0969981649615127 -0.0969981649615127 -0.0969981649615127 -0.0969981649615127 -0.0969981649615127 -0.0969981649615127 -0.0969981649615127 -0.0969981649615127 -0.0969981649615127 -0.0969981649615153 -0.0969981649615127 -0.0969981649615153 -0.0969981649615127 -0.0969981649615127 -0.0969981649615127 -0.0969981649615127 -0.0969981649615127 -0.0969981649615127 -0.0969981649615127 -0.0969981649615153 -0.0969981649615153 -0.0969981649615127 -0.0969981649615153 -0.0969981649615127 -0.0969981649615153 -0.0969981649615127 -0.0969981649615127 -0.0969981649615127 -0.0969981649615127 -0.0969981649615153 -0.0969981649615127 -0.0969981649615127 -0.0969981649615127 -0.0969981649615127 -0.0969981649615127 -0.0969981649615153 -0.0969981649615127 -0.0969981649615153 -0.0969981649615127 -0.0969981649615127 -0.0969981649615127 -0.0969981649615127 -0.0969981649615127 -0.0969981649615127 -0.0969981649615127 -0.0969981649615127 -0.0969981649615127 -0.0969981649615127 -0.0969981649615127 -0.0969981649615127 -0.0969981649615127 -0.0969981649615127 -0.0969981649615127 -0.0969981649615153 -0.0969981649615127 -0.0969981649615127 -0.0969981649615153
"NVEC200_006644_1.1" 5.28028696357505 5.23664874864069 5.07563360517547 5.39937844386341 4.62046265792493 4.57440663977172 4.66340341360418 4.63654889595985 4.8844194994465 5.83750513421563 5.14850491059839 5.25007704226632 5.59593499659056 5.26658013467096 5.52404645318081 5.14519516121216 5.55927592294408 5.37023035059391 5.52881705640106 5.42968746129094 4.76919697681457 5.353671935197 4.55300426288136 4.86823635181998 5.17302790777165 4.86686113363408 4.88231955191176 5.51711817038619 4.80936430434738 4.58278664892847 5.13891294591347 4.66999296564702 4.67257778155179 4.62896674432365 4.61633235156568 4.05759435991302 4.81508174999948 4.55712442574388 5.17320210381838 4.72221897950477 4.74430257770049 5.1210202060657 4.94285783479062 4.79428228639158 5.29356269244267 4.74083263368469 5.66472684120478 5.13743793650561 5.26608886787154 5.76245146280005 5.29752465096407 4.71336348157354 4.87345031368957 5.03795240402343 4.91123886817239 4.72964593729615 5.64915767833936 5.57167850288344 5.45220070509535 4.73859414293278 5.24602592425364 5.3748959169068 4.70696704343125 4.89175108724477 5.11213597502872 5.08093514518156 5.03138874570587 5.43666798897619 5.09460829768539 4.90173052312457 4.76562891528405 5.25629834490437 5.09701152598979 4.79520180779871 5.22457017086068 4.53529250370962 4.81641380154681 5.24827207573657
"NVEC200_006646_1.1" 4.1795622700642 4.62191082811018 3.93746212300129 4.47716534661932 3.90881713156049 4.27767287486505 3.53417267353334 3.26222562519971 3.52791276024413 4.02605800489746 4.30713448850175 3.82318667826994 3.31864872436027 4.00814357253931 4.0011120904413 4.15771971229039 4.77052683516991 4.3955649825658 3.91438804890286 3.89105339189616 3.80565677773883 3.85381351704717 3.18516958900845 3.68179011367557 3.38627545948224 3.50432038781083 3.68213816378983 4.06263374845642 3.9226357459227 3.81855039900969 3.66463711901733 4.24109134233232 3.13352037296491 3.71473896918404 3.97388505761141 3.57201183160368 4.04564291302953 3.57873734117941 3.95191229843323 4.18447185608241 3.90471683943779 3.66365716020652 4.13968115920479 4.26425081048229 4.21308677731037 4.26271487324784 4.16169683068693 4.22287865209729 3.93564074789742 4.1567769125643 3.7980989782175 3.81108397551305 3.89677583091287 3.94889613723015 3.36138792047162 4.06725958428968 3.19699384356113 4.17293275729309 4.16496489127145 4.00135728449748 3.98584499252524 4.21869839136942 3.82696151624217 3.46615318018762 4.12296763085825 4.18804295336522 3.64618517927315 4.32051838102658 3.97320450847025 3.9002752172518 4.24612516301474 3.64013678472087 3.50832090877057 3.79896898828228 3.78590247317139 4.13177746621562 3.85230901735871 3.94707748170243
"NVEC200_006647_1.1" 3.20656590719768 2.77755241803079 3.39586149410002 2.47857850301458 3.23051306409111 2.82549797283503 2.54007381633652 3.42616259745744 3.52791276024413 2.7046970988975 3.03952034462796 3.03662684621938 2.76818082067062 3.67760702544979 3.21898082596295 3.68223482461852 3.14449804477402 3.85450457445549 3.11260634829211 2.69943635261725 2.24513197911228 3.0550683096233 3.64750551626531 3.10160404729942 3.2119428729816 3.10558847596624 3.74595493656889 3.36476218963672 3.06842831686619 3.97781341063688 3.07940531212193 3.59797837500243 2.84951600172107 1.94051709100424 2.5511414518379 2.75192569786829 3.29828300160613 2.75092360782035 3.07261175724918 2.98478658079443 2.99207885449162 2.85261150496172 3.23144139952846 3.52324307281111 3.28404227487504 2.69879689155288 3.43085533336413 2.57414030153409 2.41274785353891 2.60866550714575 2.42860233971388 3.106854785002 3.07273505247981 2.94588152325044 3.53753285359663 3.85158476697164 3.19699384356113 3.09358168526593 3.3051026510686 4.03860747019635 3.55225522197897 3.04482688586976 3.82696151624217 3.77753307278102 3.55309533458468 3.89535508939536 2.56073213770858 3.4507307490845 2.5879334000653 3.83745647827806 3.26626619641631 1.93288742932387 3.02065257862463 2.35708053588776 3.05008834922483 1.83799932101425 2.6119023579448 2.95479220363737
"NVEC200_006649_1.1" 4.55176984597406 4.58678894668958 5.06338639976953 4.59260631105216 4.65313413610165 4.55447916712727 4.95929428981688 5.10513036692884 5.1308708622968 4.94099145685575 4.64038209397588 3.8890308799449 4.85629673223445 4.46080941346372 4.63270246973642 4.62871525050636 4.67451685626063 4.56114760535405 5.00994740320162 4.47574924445034 4.39585097674307 4.77434862800826 4.45817250469349 4.99796553463828 4.85316384561179 4.64665307137365 4.61158596852855 4.70466771788902 4.73789347429807 5.01003838653802 4.8873372572948 4.88743471306634 4.73053830433528 3.9497454356444 4.4670697033725 4.59333569881934 4.5004663586388 4.44641420761296 4.5719400854581 4.89145350015758 5.15670149828463 4.75091462204935 4.65497672819952 4.66163189049327 4.77360016013761 4.48359230256921 4.5799427628293 5.03251848626695 4.6824634813021 4.60937640117132 4.66692953009914 4.31536415882686 4.66478841727343 4.44161895058092 4.85608513243993 5.12597957071424 4.89526205786923 4.47366996173396 4.7000173389457 4.81572424324889 4.81670755804806 4.85725390452723 4.83126343993315 4.60658505266863 4.12296763085825 4.67124639918678 3.51309164451017 4.7358681005956 4.58580567666639 4.41233278508684 4.19440874322658 4.87216579250429 5.01200979660724 4.72704398782095 4.17628235899838 4.55857018600021 4.90580589586087 4.52945921357543
"NVEC200_006651_1.1" 2.77843325632957 2.5039846591163 2.5186360998185 3.41627697506433 2.83438885363585 2.12222498815596 3.47782565490673 3.6416809845754 3.05462631395181 2.59785459538101 3.11283945006586 3.52488837159949 2.32308748089024 3.60133249857142 3.21898082596295 3.4538761290208 3.28116580908619 3.38441348932346 2.88042970743557 3.35084854226445 2.40176548069509 3.50902696708151 2.50068754966333 2.78324792898803 3.11618243953495 3.19463872798358 2.75283766438761 2.87647787601542 3.28448338837848 3.43503409418878 3.43321790689981 3.53890269890514 2.95052490538818 3.18025165214946 2.96926633489705 3.00455673875009 3.45289170362577 3.17793064397972 2.66351200636309 3.25681370522258 3.1802767590201 2.67460859961727 3.04950610616097 2.63603695867752 2.96836749150463 2.40645031302234 3.75704166767192 2.20678213134141 3.73406042308355 3.71608852825107 3.12437295726481 3.38157323940597 2.68242743101041 2.85236969396472 2.54314171900592 3.35697874617818 3.51829495077382 3.43515817838885 3.09452170048037 3.15281769634211 2.8286596014905 3.14767574263666 3.33808389019652 3.24093154575753 3.40608743649996 1.66278280483839 2.26204704692919 2.51003753413086 2.9742893398571 2.24858835314062 2.9292115377304 3.18651174999408 3.33251151717995 3.88328143562346 2.20439162967377 3.32004593598506 2.85574452046771 3.48056428327837
"NVEC200_006652_1.1" 4.65718001736681 4.58678894668958 4.86664587275889 4.84629273363811 4.24518096301103 4.82193234694098 5.07776493254697 4.40195880388124 4.76574368501119 5.21849032950488 4.58991645195091 4.46507197984506 5.02605158267028 4.96560720750811 4.65685565998587 5.19538740789641 5.24176408502807 5.0007976349992 5.22359156594655 5.06053395234311 5.26489557090917 4.83774466728542 4.91367626430869 4.62825372963767 4.4826899147719 5.05610821097567 5.19528581386463 5.0434254425177 5.28098025291657 4.71068585592155 4.49494771924655 5.02294656289141 5.10387066460701 4.32896449253444 4.73065003057554 5.3310633748363 5.02901129490535 5.08640349808258 5.36572559855023 5.13007416152421 4.99892473487996 4.77320283341884 4.61622737783322 4.93504365832234 4.38154818982901 4.71925285249504 4.9299248687385 4.80961861932737 5.1233734303844 5.03828061745246 4.53472619592135 4.49951530088849 4.87548560204558 4.90454887345839 4.85608513243993 5.18255693173891 5.04272534216365 5.05484273112018 4.6235173612773 4.68086203852571 5.08053707212578 4.66258372260961 4.51471121684496 5.33398406773377 5.13131331583345 4.67124639918678 4.45277372629008 5.13819433795848 4.95129623775526 5.11493230725912 4.9229407226859 5.62845303174367 5.41655845070485 4.58321194093315 4.89303562742138 5.07674829508497 5.07915432329617 5.05838346712368
"NVEC200_006645_1.1" 4.62289197465115 4.98529920350238 4.87884610373728 4.82343073801981 4.89086077649916 4.69523253351089 4.55863786131202 4.82664044909199 4.71447133685886 5.12787095832887 4.79174736039438 5.02479407988686 4.8126328626287 4.96560720750811 4.73521560737175 4.92489773033159 4.98177582106861 5.07227183847265 5.31121251927776 4.7235925429696 5.12723635940005 4.77434862800826 4.68040841793768 4.68814624149269 5.09700599257099 4.66119397356723 5.09611424763909 4.99963546998156 4.80936430434738 4.71210658120332 4.86424992219155 4.80268149840099 4.78625991239077 5.08892051655817 4.90932199884907 5.06873352954519 5.05549137759026 4.95776568454555 4.60677056956483 5.19620617423387 4.87722368397811 4.58987469607394 4.69271247470009 4.97286147182489 4.75326358182684 4.90275023191443 4.73620173687284 4.78571352465475 5.03688977109974 4.84841102029305 5.02717707468097 4.85522037703207 5.10354737484871 4.90454887345839 4.70342119220295 4.78028742877396 4.83543791749578 4.52984045723921 4.9760132645089 4.73859414293278 4.96655447928857 5.28677738927315 5.32176602911137 4.47460768146254 4.59339379252867 5.12772218472847 4.87277472999678 4.85932728123265 5.09460829768539 4.80542971281654 4.97566999868114 4.73329504514228 4.68593393082112 4.63132868710769 5.01996813065009 4.94162735900352 4.92731450617768 4.06195954670766
"NVEC200_006648_1.1" 5.6643164196872 5.66331536876233 5.85666821286527 5.81078172744474 5.90910728197851 5.5883444733816 5.54352259873559 5.69315843763081 6.589955043444 5.88518567686264 6.13704660561321 5.93271579365891 6.48461666673497 5.63507098239979 6.3235704988727 5.6559896677334 5.67292473460066 5.93715656322886 6.13678872734213 5.96725858820793 6.03637274417584 5.73291216049023 6.36704358501083 5.97670354210485 6.50447346033878 6.11768138324112 6.48797191480371 6.56374938259051 6.18508764740975 6.24008799814722 5.86436716027042 6.5652549722966 5.85576983470667 5.92472135709456 6.01078876068053 5.62287606140489 5.9313665229461 6.45750436247183 6.46234686625325 5.80638891492095 6.13766948153435 5.71417179972555 6.06681573814009 5.82250408121308 5.99377452684442 5.61378932253809 5.92071877867945 5.74091585861843 5.97252376577758 5.89776126831569 6.06446504591173 6.21181648839059 6.19434327665945 6.03866002863869 6.23320951716568 5.91946085103807 5.95985277291867 5.79865356957822 6.07907068478102 5.9660608830331 6.41357464413086 5.98033875776629 6.16604704467657 6.36454719093333 6.14708928814709 6.66310324100684 6.08082616598014 5.78697851969356 5.76761196639339 6.72666739850781 5.8344955997406 6.10203668758549 5.97607163204523 5.30260374691661 6.13186414433817 6.15153145829405 5.77458559868599 6.23858274594232
"NVEC200_006650_1.1" 3.86443261714697 3.60722312710931 2.8735919305733 2.89314510394743 1.90765594599443 3.72707054805118 3.69110210753811 3.82914895710205 2.69271383772605 3.7548342292886 2.96227465083829 3.82318667826994 2.76818082067062 3.60133249857142 3.51164090910734 3.07929896629747 3.40599985493766 3.16670192410685 3.24892947130403 3.41492830684183 3.62672665384407 2.94421668120467 3.49097294233843 2.37414414095253 3.46612977581364 3.35777299232449 3.17992374347055 3.43220074203797 2.94691584756877 3.35988965873327 3.36905882982569 3.12234774751066 4.09922921483001 3.71473896918404 3.55730962646857 3.57201183160368 3.83679998530979 2.98016791972924 3.39096543725268 3.63613366706497 2.32189725665845 3.75607933151902 3.48187973659208 3.71396581481371 3.28404227487504 3.0144438003044 2.67960414431926 3.05274845175358 3.33826135286074 2.60866550714575 3.3509475473573 3.85678667219482 3.07273505247981 3.26901621974492 3.48117409902092 3.35697874617818 3.26723391338621 3.66865926771499 3.09452170048037 2.67368352070506 3.61413335325257 3.57424982829719 3.66242841069075 2.97392689729932 3.86598826067558 3.72323890450086 2.91745115049927 3.24875448057031 3.52998849027335 3.20250801907926 3.69627330271343 2.93780872254384 3.93505567130984 3.70942173352638 3.42382599356254 4.25088188690806 3.93956951519319 3.42440823125978
"NVEC200_006508_1.1" 1.43978481729034 1.96196721360196 2.22180010088609 1.21817829126828 1.67291733634546 2.51629699382935 1.84697674405759 2.61606648897967 2.2084699414098 1.70564191846285 1.97657927422632 2.29302521519691 1.86697599030876 1.83621980985786 2.23398523282916 2.02399503314426 2.41364660400643 1.80518093629623 1.62193806828322 2.47734839469839 1.86924967903673 1.7628759169049 2.70455425458658 0.443507917373721 1.44370768422572 2.79978373764653 1.82677188943403 1.27135291132651 2.32209652108847 1.87954032421873 2.07859709184139 1.94481145151153 1.82723509275162 3.18025165214946 2.8755399820862 2.26376456251198 2.42927005959302 2.62101542710586 1.77721316597452 2.07731226702374 1.03110581128683 2.47151073913585 1.75833691495393 2.53853023892387 1.85400115165974 1.89289202830689 2.67960414431926 1.5573119958288 2.1784635868003 1.9076331096122 1.27374839195742 2.32218309761417 1.5505531950091 1.74545553130511 2.30416781255858 1.89850319135236 1.8797594908363 0.761363129717311 2.02401925395353 1.95129491369504 2.33564068218963 1.75452096190934 1.57262348274468 0.999898871662247 1.91756001969177 1.89688768437747 2.08577780043956 1.72929724289679 2.34744064006319 -0.0969981649615127 1.85110410702111 1.7388331786817 1.53269546041657 2.35708053588776 0.629734826841978 1.83799932101425 1.32821877491878 2.37750339018883
"NVEC200_006509_1.1" 5.01539338468207 5.21173618680811 5.21595319073078 4.82283974262312 5.02172523931878 4.75043959372765 4.99987510593269 4.8108813710452 4.97047041308134 5.23641019445109 4.39793582692076 4.17953724216312 4.85629673223445 5.02520789475847 5.14069098511021 5.44399277675298 5.10112182683497 5.14195623683779 4.51049466414084 5.23041944129232 5.18089620251823 4.60248229303516 5.3832936798586 4.7921057318089 4.66294047485932 4.98299049204703 4.54138594366759 5.2444122816274 4.5833637184785 5.12796488842842 5.23203446500652 5.02294656289141 5.14707567392967 5.29500996704941 5.73201393090004 5.54534580204877 5.10094472136698 5.37540431921545 5.19625577642762 5.07840654491324 5.09564538985476 5.25717331242183 5.22627586446917 5.22871920374981 5.26511804815653 5.60204621137694 5.39141235603037 5.48471542907315 5.02069932496045 4.83970897355853 5.05260454236205 4.63683650979361 4.51554055259118 4.11915570726947 4.98327401684409 4.91955336234995 4.48791943065643 5.10349932853751 4.79608916326533 5.07075384384913 5.24602592425364 5.10741638853225 4.75158580952229 5.56246851553004 5.2438270766451 5.19517521367952 4.71765574749015 5.35510460306414 5.15192203782887 4.22870910962083 4.85794237527318 5.24550204996982 4.57177426975319 4.81553675928756 4.63313122202246 5.02754897525587 5.04020045331293 5.43037713563545
"NVEC200_006511_1.1" 4.27096704644847 4.55079065572049 4.75720460168819 4.41578529237101 3.90881713156049 4.11641494076709 4.04142726230351 4.68702076979305 4.78997951244075 4.21865580703228 4.71291748576966 4.90775022204914 5.17791854086003 4.69903260432577 4.42337251655738 4.43341960664301 4.57165908381182 4.3955649825658 4.78172741445431 4.7235925429696 4.31933744828246 4.40733737017333 4.76207710316291 4.16448043293772 4.9396283305618 4.44362678669064 4.57691289641263 5.12720895978683 4.41027415357398 4.55094434847928 4.19531753760923 4.60016043079709 4.26529328386111 4.19815702010245 4.3324489520518 4.09164619736842 4.09344968413841 4.00053047584394 4.8254911927204 4.91127736837154 4.70396183801119 4.68190639447439 4.80033598069673 4.56589796884513 4.6022661179827 4.55841791202117 4.47735946964722 4.46072606020822 4.43877374335713 4.40075292679778 4.2555508589594 4.63683650979361 4.60692855573031 4.19729906705027 4.56214783756767 4.51195580578543 4.36517653932565 4.31743819885406 4.99137619476507 4.55796764851737 4.67872675892802 4.69690803336064 4.80519012899195 4.72749458269701 4.12296763085825 4.84930405449648 4.08181785340989 4.57225697679205 4.20750696701903 4.45480599976095 4.24612516301474 4.36715503370828 4.35880429645563 3.75489001775569 5.06121880099516 4.4875791586639 4.46582503814722 4.72810126683738
"NVEC200_006514_1.1" 2.77843325632957 2.16611091736779 1.84763665828779 2.35321881859211 1.67291733634546 3.07998482829798 2.74495341436141 1.69786925769363 1.69566934821226 2.06779215442917 1.81020837652061 1.54493127423119 2.03554926919475 1.54190780222491 2.76519416276467 2.41140672386846 1.42881957512748 2.07932280257991 2.60358495002921 2.47734839469839 1.86924967903673 2.20886723650014 2.60621895110369 2.37414414095253 2.7836012441409 1.36685718167331 1.82677188943403 2.28650111474458 1.19546026458301 1.87954032421873 2.07859709184139 1.94481145151153 2.35521806071536 2.32187449728962 1.27069452572882 1.52039869018619 1.89413729696338 1.93855977386088 0.82037287676627 2.2112788644868 1.27090439951292 2.47151073913585 2.36835418442033 2.63603695867752 2.13117418579256 2.03940611137293 2.25255296562713 2.09820580202519 2.79102276735373 2.36748501693001 2.3256707258038 2.56179506555556 1.97322677820428 2.11110456846974 2.74809902988069 2.48296497576203 2.68376329889714 1.68496306718583 2.31093934522387 1.95129491369504 2.18067428496646 1.46694084985062 2.46565967305053 2.22097016258648 1.91756001969177 1.38318954968085 2.80806053015089 2.62585171522045 1.47575974987679 2.04123467422876 1.18356217499242 1.93288742932387 2.06997043454297 1.13190623816302 1.47086945432537 1.49610785821526 2.6119023579448 2.11905368100258
"NVEC200_006515_1.1" 4.55176984597406 4.9605436022151 5.21595319073078 4.97952706786836 4.77688848772281 4.89004892491006 5.52973092180779 4.86903952347019 4.86033591552703 4.91896823645236 4.7593244450293 4.87562800485474 4.83360096138292 4.80485226448136 4.70398177694425 5.24389198601837 4.88219748999454 4.12023035796648 4.6888900651093 4.38267539599541 4.43263794033141 4.67370394090713 4.87196302287644 4.9392319522123 5.1232541659418 4.70844016196493 4.74250121996986 4.80983511004929 4.3635504180494 4.76993842441134 5.03936342686477 4.9567811261097 4.34166704382704 4.81902736864666 4.64802732671801 4.59333569881934 4.18455805902344 4.55712442574388 4.5719400854581 4.89145350015758 4.53027363803462 4.90015154211587 4.86786855529674 4.48968355838527 4.38154818982901 4.67510009154983 4.40468019468236 4.64569349476043 4.41197840581836 4.49387944142446 4.31049428986205 4.47040987988489 4.63614852867511 4.67800932121479 4.53472022240062 4.51195580578543 4.68040438275533 4.68025214922574 4.6235173612773 4.74986842147563 4.70739886622718 4.35390945193206 4.63800458627917 4.69820385432555 5.2438270766451 4.50398835633501 4.48866816660051 4.78652646846012 4.66668695710903 4.68631986737268 5.04476138670951 4.69614932119976 4.49031884138216 4.6082019455461 4.83231609552891 4.5814782421244 4.6452677422144 4.55583749175026
"NVEC200_006510_1.1" 4.31458566856973 4.43707066303728 4.29159250025986 3.89243846811153 3.85366050302449 3.56982252329292 3.83262379885386 4.14379775074986 3.2766898212699 3.06705713432296 4.39793582692076 3.43957033214245 3.90212859953666 4.00814357253931 3.66241213187979 4.25559171456188 4.1754068304005 4.44484481905742 4.53737049844348 4.35026684751725 4.75660089822887 4.13188813198444 4.17913256925571 4.05809188381619 3.68216916693488 4.07279090384402 4.07894585416526 3.49662716740921 4.21355012471965 3.2806151332575 3.99732333427183 3.86174049953254 4.54916548981638 4.48674963174311 3.88046819797561 5.21066976196448 4.97898252151323 4.59221712506211 4.5719400854581 4.65326183423591 3.54245308613406 3.92485821651542 4.15778271426574 4.16972039137005 4.02232127746151 4.43146168508026 4.36691976305278 3.87349942726497 3.89751517921989 4.33515185184022 3.97857170960865 3.90108591296514 3.89677583091287 3.70322585258921 4.19258765563855 2.9851706960848 3.82814947436533 3.7524141357154 3.48882522942652 3.75507051041991 3.73045514449447 4.21869839136942 4.37988813562611 4.57470523071799 4.4197791796356 4.53902725831606 4.12806976416747 4.28572249873186 3.93016867224469 4.32344038967554 3.45390231551963 3.98473151708573 3.87213476440073 3.79896898828228 3.249025815847 4.81203270657856 4.37482375960978 4.13376083660588
"NVEC200_006512_1.1" 3.20656590719768 2.16611091736779 3.66187788746027 3.28512607663658 3.85366050302449 2.95834547540509 3.15743392897105 3.6416809845754 3.63882123195004 3.28934452221095 3.59456120865354 3.52488837159949 3.66561908628615 3.81902985084493 3.84167889636489 2.96820407172541 2.99351577802331 3.22428650358199 3.74026171082835 3.64608901063754 2.06939798986975 3.72560952852769 2.79661251525798 2.86966110662985 3.30174081889488 3.19463872798358 3.50903298112678 3.05822741923652 3.28448338837848 2.91112019994165 3.43321790689981 2.95166342105943 3.04492215319783 3.26983257796606 3.49564144795848 2.75192569786829 2.27196477127909 3.57873734117941 3.14215083689141 3.53753980643122 3.49595569034273 3.75607933151902 3.59248287722458 3.57333910209987 3.58952243811124 3.72695636406046 3.57029597871207 3.84017446793823 3.54969181964853 3.43219990021331 3.59177822441368 3.25074315378514 3.51161300528132 3.47127921181046 3.29754617107339 2.35752514593454 3.91822463197358 3.21664768007717 3.79816838634751 3.08321645253062 3.93825631251447 3.14767574263666 4.10858922663295 4.16776825825812 3.62133855858367 3.52777169171375 3.20322196836894 3.68239439553533 3.13452569427513 3.9002752172518 3.61991940112254 3.10827949952185 3.2358599236779 3.79896898828228 3.15298337839641 2.94934179094096 3.43841759502273 3.36597749869202
"NVEC200_006513_1.1" 2.16691837681077 3.53535677126757 3.46710344755584 2.59391084500571 3.79631103119375 2.51629699382935 3.41918814099179 2.86500451927158 3.8379318879972 3.28934452221095 2.88065787673439 3.95200068027567 2.66911013209579 3.03268344762033 3.40159433648139 2.96820407172541 3.6776958381806 2.07932280257991 3.24892947130403 1.21729433498973 3.09535619463185 3.15800688464925 3.37630777868895 3.58293775683647 2.50983448797499 2.6815225068638 2.5532622348478 3.67425626457203 3.55785069060723 3.81855039900969 3.66463711901733 2.26948424059982 0.985800015236029 1.94051709100424 3.61644949481842 1.52039869018619 2.70022139837345 1.93855977386088 2.22464636171412 2.98478658079443 1.03110581128683 1.95211679602261 2.42923358342088 1.9178982097978 1.05905330919535 2.03940611137293 3.75704166767192 2.09820580202519 3.69012976939203 1.9076331096122 2.77960209446741 2.18558633540512 3.30879879190222 1.74545553130511 2.74809902988069 1.2213321378985 2.5771921574397 3.79253605859455 3.09452170048037 3.21921507836403 2.47556420811374 2.81411806429546 3.01312956054846 1.61576620986177 3.74884311634472 2.93146512017158 3.20322196836894 3.01382584054827 3.52998849027335 2.7356903141904 3.83783263237796 2.10390750316278 2.62224239310383 1.78575384025396 2.93928722063718 3.01812350802131 2.6119023579448 1.97009897773902
"NVEC200_006578_1.1" 7.01054001776944 7.19003829554002 7.02692663295534 6.86910120420683 6.90464000201278 6.92210554254855 6.81709991661274 6.75137325575824 6.52646103629293 6.72934482338522 6.75621849798428 6.94503841730102 6.89953033286215 6.97124950830857 6.84889376674353 7.19243881965063 7.13134226932868 7.21241019794429 7.20466642327786 7.22124970976121 7.1472112970748 6.80985192730243 6.76475450255043 7.06083971137817 7.04925772519749 6.8237765747089 6.77856305321243 6.97898115548876 7.12766658307066 6.6079953358644 6.91023129704547 7.11291910976318 7.08529789202781 7.19661145290039 7.11239180476567 7.42954971241456 7.30740402471587 7.0625847399461 7.02849383731591 6.72317029420363 6.47985350331521 6.71284433196283 6.87170295043359 7.00559377705799 7.1441025600491 6.93556352512857 7.04123839109186 7.0012726679384 7.24970096110548 6.97521680026145 6.87003098405502 6.96775697801116 6.57992052944195 6.72625234281552 6.76280076233074 6.44395929808235 6.85516994203462 6.84965276451639 7.04481964258972 6.79575868803422 7.03343915209855 7.17228741748322 7.03849501542872 6.74716338874199 7.07807546419581 6.89716012769696 7.05295709564315 7.16768060908397 7.03453315395594 6.79438432539739 6.92136875078863 6.95363686634831 6.69234951792902 6.75697938996013 6.73962671707192 7.1458600758294 7.16888271460838 6.80937942307221
"NVEC200_006576_1.1" 5.46582588961123 5.7130233469581 5.65785997727416 5.33493506152369 5.43263139563797 5.52548793655909 5.15166408961655 5.40943385435072 5.32581782026822 5.14449845787786 5.60039187569048 5.29541197953018 5.52815148871312 5.67283067711729 5.44804750987341 5.56346870629347 5.58323036340713 5.82064347189773 5.61282631263642 5.61841533814982 5.24434977414646 5.66462316627618 5.66555652805322 5.48229400887578 5.35066548155925 5.46694471939176 5.61824236744569 5.35280536167494 5.35450325055662 5.57268367892066 5.09991350371143 5.38348143541155 5.40018443959052 5.29500996704941 5.6635607769348 5.54534580204877 5.62474794052467 5.50995071871197 5.45040636632084 5.25943915138194 5.28530524284442 5.54313804531857 5.11949334146781 5.34863640632287 5.45337188268008 5.52950652065068 5.56819887633494 5.40718827969398 5.44747090540293 5.58147815086823 5.84010263287547 5.51285764264005 5.2603433436563 5.65141921184351 5.40286122196505 5.14508628378486 5.1015841509875 5.32484312140517 5.28423831614576 5.3918472578178 5.28459332486155 5.22968289859598 5.38282187293073 5.25572339845809 5.60570219791447 5.43727746116386 5.44009220186728 5.67042649342169 5.37691934542637 5.28935405152658 5.49300475529417 5.46542347083382 5.17728250099331 5.03414655403316 5.32633758905433 5.07674829508497 5.16313540247346 5.35727224610291
"NVEC200_006577_1.1" 2.50483646894593 2.89706053503182 2.8735919305733 2.70070185840285 3.60916756090872 3.07998482829798 2.30120561642504 3.26222562519971 2.88498905077503 2.89722403087568 3.24916512016031 1.83950687459225 3.25174620782524 3.52079916977557 3.15258467533514 2.23066611177595 3.07098110285801 2.76252772084102 3.11260634829211 2.89185304082278 3.26813682004243 2.54905377504019 2.79661251525798 3.30137075178351 2.90318512256053 2.79978373764653 3.26950239859881 3.61744236837662 2.50542984965846 2.55465253073811 2.6096092284475 2.53434554589913 2.84951600172107 3.18025165214946 3.36378499367516 3.64815903884924 3.12509435778046 3.17793064397972 2.22464636171412 2.2112788644868 2.61081975728578 2.76635361173977 2.96978135180407 2.89432601268138 2.56369231980544 3.33132718188774 3.00869271860415 3.26852844527063 3.33826135286074 2.99591169354364 3.29755180377723 3.38157323940597 2.79034050546569 3.19476170075904 3.42252387539456 2.89775205170118 2.96308158814795 2.88673637512121 3.23826692913308 3.56390830479674 2.47556420811374 3.49843380256164 3.47668629098712 3.1573028009006 3.62133855858367 2.70336703724275 2.08577780043956 3.01382584054827 2.9742893398571 3.77177742815743 2.9292115377304 2.63711424672945 3.13226535590428 2.76525149593087 2.38435535909579 2.72081858215119 2.50152102452751 2.69483217240058
"NVEC200_006718_1.1" 5.21273032472882 4.26999659473841 3.83345688920722 4.84629273363811 5.59278002968519 5.18939635391041 5.13354113676144 4.71899702830916 6.60369321798741 5.65140683210133 5.45288727504819 5.02953156278062 6.27319076647667 4.77043430393472 5.39159265937804 5.14519516121216 5.25841813779075 5.11175959204102 5.10283903625138 5.34997591216775 5.18089620251823 5.47826080494929 5.48364381605121 5.26035933622026 5.07313048784574 5.58694425268347 4.986584189554 6.11805711122843 5.0047095960172 5.92522309518646 4.66490637492988 5.12689532398644 5.30801366560684 4.05429600733118 5.08488014377184 5.02321898596002 4.60311858288007 6.20888620635254 6.1357391010587 4.87135343539443 5.63557962165861 5.3190808951921 6.0131416884264 5.41881922301683 5.23610128095204 5.38623243728013 5.00559651584039 5.58870574905576 5.42083811103832 5.56726309594465 5.48158689314663 5.02497124066389 5.76242810521638 5.34307659776114 5.98224212693727 5.75508519861029 5.21255345199665 5.1350486635275 5.36477615300135 5.40616948418145 5.93272976239136 5.08166859119448 4.60815492154144 6.00664676317697 5.57161224832191 6.39318522576737 5.20139814089759 5.13819433795848 4.9075918116909 6.46097798054852 5.35849325890943 5.7749159448928 5.04090376040592 5.25592679173176 6.15684066621056 5.13984149625609 4.8048400459509 5.82678225918309
"NVEC200_006719_1.1" 4.22598842834466 4.5138710946376 3.98678181894785 4.02166090016268 4.28741803808131 4.42270462928806 4.04142726230351 3.99503443754287 4.49795396776577 4.25427164512884 3.91463319492933 4.70332389686611 4.63790699525296 4.41698032237874 4.47862062033168 4.39097506003279 4.27697973404887 4.37027910237492 4.39768606807345 3.79799731122455 4.15294263587132 4.36492836562841 4.07268264941511 4.09443345253126 3.87003104525794 4.33028581902963 4.07894585416526 3.78158274814111 3.71499261169202 4.4090533707517 4.11934853245954 3.99957468320054 4.78625991239077 3.50936858307286 4.4670697033725 4.34143389416658 4.27025297818632 4.24062998995854 4.59692220282792 3.81515334989187 4.43490159375546 4.94010115376013 4.66766529724779 4.85629746542269 4.152258537423 4.32118452487641 4.61257788255986 4.46072606020822 4.23982995061616 4.63686160751673 4.43934133977362 4.37939543372734 4.23908014599671 4.44161895058092 4.56214783756767 3.85158476697164 4.00300488678691 4.42344934148958 4.45715461971919 4.63295305402208 4.61961426588386 4.55442088648169 4.34411738231135 4.50875104139314 4.59970008371855 4.35464730045022 4.03403388253791 4.54308922223109 3.27873074846665 4.01825813759523 3.83783263237796 4.36715503370828 4.35880429645563 4.00117468422879 4.73615847534165 4.22201487121698 4.32707594576155 4.1683644244984
"NVEC200_006716_1.1" 5.57746217000669 5.21173618680811 4.69920454136306 5.46182527436688 5.43263139563797 5.64857637867495 5.69949115101312 5.97055686741604 5.74073608774623 5.43569791294619 5.61308267035046 5.76749482790052 5.76247255872253 5.74550858686943 5.71285150397096 5.19538740789641 5.58323036340713 5.46221942943546 5.54822585116341 5.65867255980157 5.43771972653363 5.3318194715964 5.74857684851383 5.33819322086767 5.37155291702708 5.71287801205896 5.97184033488893 5.67856886434448 5.25561568814645 5.71516544508157 5.80498368741353 5.68537614880848 6.00413691340574 5.97885747332155 5.95460108992473 6.01676282804285 5.59183847058996 5.83696065679654 5.58135222610335 5.66175025971238 5.5809380193275 5.46313841362119 5.80493148727248 5.68116504462142 5.42793630254322 5.51705387961695 5.31415015601828 5.70434221227959 5.08995410110484 5.05874719860311 5.44522122691714 5.68742288279779 5.87701287357009 5.49002886036151 5.65293886156107 5.77974549557244 5.36447902746875 5.43033090030143 5.60917970646655 5.46207754410123 5.63732541987551 5.32054375492456 6.07077369578458 5.85564690656023 5.94888508497405 5.47395371766363 5.707109131724 5.43666798897619 5.79185429823697 5.89397796105431 5.88430632724274 5.61437038591005 5.30187539343625 5.87612873666496 5.32633758905433 6.18930466433283 5.83841848031707 5.61731884713257
"NVEC200_006717_1.1" 3.67662402955739 3.86347824730097 3.72136723509539 3.89243846811153 3.60916756090872 3.79970187961318 3.87687220803451 3.88658972123404 3.88369377640951 3.48191082004848 4.03269105539953 2.91546877156223 3.94511006069338 4.2269959725375 4.07467407027119 4.05272174817999 4.0661373961079 4.31833765519793 3.48811968170341 3.89105339189616 4.39585097674307 4.36492836562841 4.27826487519083 3.818423493266 3.87003104525794 4.24945512990243 3.89414177448112 3.97489590555507 3.38147630671089 4.16603301550189 2.99689562209209 4.0846524952909 3.80765492818723 3.9497454356444 3.83138893896325 4.80772333649304 3.89191262566959 4.05185360561931 4.16736903498874 3.72841848049955 3.79377130490815 3.80016096395223 3.48187973659208 3.71396581481371 3.98792232089949 4.29224588658959 3.6352677323179 4.11555295242042 3.73406042308355 3.86297249957596 4.28328411601331 3.98580130213799 3.30879879190222 3.53285446637887 3.64404658861999 3.48246408560655 3.39821883063265 3.62488494395307 3.75100117995378 3.56390830479674 3.83809387551593 2.93407929951001 3.77417492445596 3.83248693370311 4.59970008371855 4.04910873659388 3.93343864881043 3.57120756682909 3.64091050030322 4.32344038967554 4.24612516301474 3.18651174999408 3.13226535590428 3.15264416136751 3.249025815847 3.78226420467491 3.49712797293623 3.77811907959776
"NVEC200_006688_1.1" 10.1221131622686 10.0647738580678 10.0752650226754 10.3408882246842 9.93765670749602 10.0775523612047 9.97825746042501 9.78731701606317 9.22672517231463 9.6908200596638 9.7794374566059 9.87171386692211 10.0636500875184 10.0059342197062 9.88664253285138 9.66560422491263 9.81766038677587 9.9741579363694 10.0363133640148 10.2042800623036 10.5739819826597 9.84436537067972 10.1520812051563 10.2492156186819 9.65794675759816 10.1108400489439 9.9696219480084 9.8343516756855 9.93174324391998 10.1067174358734 10.1282396739573 9.95983809449515 10.1015050217605 10.4078952979032 9.93696783850984 10.0750316467307 10.1805070928752 10.4120760245506 10.3434014607862 10.008473574299 9.60101860359344 9.93878252791505 9.7552631878126 9.90519269477167 9.66980234633748 9.98019827611511 9.97535549245714 9.91660151565464 10.1582409326013 10.1361826249728 10.1025045564251 10.2551023765877 10.0752971140529 10.3312467332911 9.94657216181889 9.85265648448798 9.56893345197764 9.87310081172223 10.0085388671598 10.1116428363751 9.79234092475212 10.1252242866014 10.1721125363895 10.1403780083227 9.98602701646259 10.04332765255 10.3370804194806 10.5381495051222 10.5334744689803 10.126836277166 10.2649307905356 10.2561324441985 9.86787022569169 9.81808126452631 9.58754638035253 10.297814873463 9.99229730237071 9.68392647209421
"NVEC200_006690_1.1" 4.35692412971647 4.08100874349017 3.46710344755584 3.14084950662168 3.85366050302449 3.39331442907678 2.92432293760953 3.42616259745744 2.88498905077503 3.14502095068024 3.4321749963835 3.95200068027567 3.50253972581051 3.24810696592105 3.21898082596295 3.81658242935432 4.13989536480356 3.4340692103643 4.14156706392666 3.97846918116864 3.42242034995316 2.94421668120467 3.18516958900845 3.30137075178351 2.7836012441409 2.90908097019344 3.17992374347055 3.05822741923652 3.28448338837848 3.35988965873327 3.23148920269785 3.20066985578062 3.37070689499666 3.58112316097846 2.8755399820862 2.60681673603348 3.65757833005481 3.5069930817857 2.84129306142299 3.37573478957788 3.44790965446341 2.93400175472325 3.23144139952846 3.52324307281111 2.89600802332177 3.44086037045551 3.35573207049991 3.69859826038923 3.59803946568381 3.30090434458813 3.7591280201678 3.25074315378514 3.51161300528132 3.11647698350078 2.84060123089477 2.35752514593454 2.68376329889714 3.43515817838885 3.36897868273642 3.40183169743563 3.27420528974146 3.33368846358949 3.87788468588831 3.06852642335405 3.32655556759867 3.12837468458747 3.64618517927315 3.73493123694481 4.09510703778502 3.20250801907926 3.26626619641631 2.52113265675294 3.42309261329913 3.00991499598317 3.15298337839641 3.37352689706469 3.52561085300697 3.03198457962261
"NVEC200_006496_1.1" 3.46065514336231 3.97633954118628 3.83345688920722 2.35321881859211 3.46939436711074 3.29624070188474 2.92432293760953 3.50163637951924 4.01286571570718 2.80416976247153 2.12573276716354 2.47555240697672 2.44787951795786 2.47185037679471 2.93282203315588 2.41140672386846 2.82486579502453 3.04414188067586 3.18237749148706 2.47734839469839 1.63679185592994 2.69313985596795 3.04204741856658 3.72878712769233 2.7836012441409 1.87780353990047 2.75283766438761 3.05822741923652 2.66807059764308 2.25623131316642 2.90937930790236 2.26948424059982 1.82723509275162 2.32187449728962 1.53872541910438 3.00455673875009 3.12509435778046 1.93855977386088 3.14215083689141 3.057750981752 2.99207885449162 3.45889654001 2.36835418442033 2.89432601268138 2.36358146167369 3.68304235112151 2.67960414431926 2.20678213134141 3.33826135286074 2.99591169354364 2.52467664873809 3.3176407214018 3.23432165439754 2.64492775364418 2.42859719611965 2.9851706960848 2.5771921574397 2.122836451818 2.55015405256967 2.76541875096911 2.00703657389513 3.04482688586976 1.3013432491926 3.24093154575753 3.15299183272337 2.0982551242145 1.88493462602066 2.3841083207606 2.9742893398571 2.24858835314062 2.48860522330609 2.63711424672945 2.8996754565186 2.23403849646816 3.57971740118342 2.34590821086125 2.89993066023832 2.11905368100258
"NVEC200_006498_1.1" 4.51484923068314 4.93284061850803 3.93746212300129 4.62007883912429 4.36835426619255 4.2258974307516 4.66340341360418 5.05590326641467 5.59703808419829 3.48191082004848 4.36829919593261 4.42123706722249 4.85629673223445 3.34484562518694 4.33631869065541 3.81658242935432 3.14449804477402 3.48207255973226 3.69323598314392 3.84527550432908 3.91369465808631 4.74157437483208 4.95421724805768 4.55190325310895 4.88256489875399 3.97562280196413 4.74250121996986 4.5614160563126 3.55785069060723 5.19435491520517 3.95424165326766 3.86174049953254 4.44914353976171 3.18025165214946 3.83138893896325 3.11601260108448 3.94499713793491 5.08640349808258 4.8254911927204 4.0832520329096 4.76405768038391 4.92026462391086 4.75349153803345 4.38136592293613 4.18299322067234 4.29224588658959 3.57029597871207 3.90607195770201 4.11247732681746 3.95319439534205 4.43934133977362 4.63683650979361 4.57710451325157 4.34193039773492 4.85608513243993 4.56966167929479 4.33278675870635 3.62488494395307 4.39714561201647 4.07492002011876 4.35548534205186 4.17065739385638 3.47668629098712 4.57470523071799 3.62133855858367 4.70249093634625 4.62393073418186 4.09791777528533 4.3117792609177 5.28935405152658 4.56399108809538 5.15110761689579 4.61083984583767 4.50553474910242 4.0217089935192 4.0019480987859 4.37482375960978 4.6809455987942
"NVEC200_006500_1.1" 4.65718001736681 3.45972192399665 3.93746212300129 4.21422519428877 3.96194245251117 3.56982252329292 4.38567730414945 3.94183078816971 4.69049322468869 3.59734561563004 4.30713448850175 3.82318667826994 4.83360096138292 4.27688854164169 4.68061113371093 4.34724383115358 4.74711667445406 4.05824515815047 4.03244463613698 4.56318071208774 3.80565677773883 4.08039655290071 4.21293920435412 4.02081116065855 4.44377068593463 4.40682702825413 4.26469492545561 4.70466771788902 3.85668705847598 4.71068585592155 4.15783302142433 4.41543850086303 4.48326052163968 4.37005785836609 4.4670697033725 4.09164619736842 4.22804170120266 4.1957007835617 4.62147907595818 4.36781371659072 4.27886724651569 4.2126961281926 4.17565995987161 4.35296632695742 4.2714537453825 4.26271487324784 4.44147745820308 4.58663395244577 4.00899623582186 4.36832522715138 4.33720074775917 3.98580130213799 3.51161300528132 3.59190886986035 4.22726809866368 4.38912087294859 4.45819877317516 4.20301500406532 4.05275142724659 4.03860747019635 4.61961426588386 4.01611878762309 4.10858922663295 4.69820385432555 4.07510381677165 4.6066509902716 4.21634959153337 3.73493123694481 4.47038760506685 5.08819993183149 4.19440874322658 4.6136017351403 4.16243231763766 4.03842458133513 4.63313122202246 4.10039893603797 4.09969333431392 4.50258963734402
"NVEC200_006502_1.1" 4.35692412971647 4.35595082025447 3.98678181894785 4.59260631105216 4.15680573415217 3.86885124158897 4.29074349579261 4.19016151983753 4.24096129678601 4.14467264317153 4.1063493223015 4.58911058340479 3.90212859953666 3.81902985084493 3.75482814649742 4.10617572591131 3.6776958381806 3.8905226580867 4.14156706392666 4.67207857530516 4.27950312604092 3.85381351704717 4.10904569308231 4.29512938571989 3.46612977581364 4.70844016196493 4.4675945629941 4.22356146286864 3.85668705847598 4.29265421783242 4.07980925253399 3.59797837500243 4.44914353976171 4.05429600733118 4.4670697033725 4.19680509443708 4.7888093397622 4.00053047584394 4.32519593346729 3.93619893064494 4.61972998356793 4.79515194606669 4.2450327399553 4.13678183383185 4.40780739178334 4.37737652342918 3.97351047748644 4.58663395244577 4.46508046932106 4.43246773793429 4.28328411601331 4.21365124442423 4.72041698532902 4.65049364703571 4.12062087625392 4.65211073957804 3.91822463197358 3.94271745861778 4.39714561201647 4.39518308793662 3.83809387551593 4.06949225942893 4.15061192024277 4.16776825825812 3.97433158304695 3.52777169171375 4.03403388253791 4.51331957756019 4.27785236292963 3.9002752172518 4.39100241349911 4.02787017390308 3.58879389632782 3.88328143562346 3.57971740118342 4.41291324889886 3.93956951519319 3.98639676625987
"NVEC200_006503_1.1" 3.62163284717206 3.96226693380404 3.96440245506925 3.89158203344418 3.46939436711074 3.88396344019339 2.61304483935801 3.58554993083049 4.02496471157594 3.39421202482243 3.58706751646561 3.43957033214245 4.43990751963231 3.77415344870172 3.48673991721763 3.21629142222305 3.87733708000834 3.49059299616517 3.64462561913576 3.74911712988333 3.23785963433087 3.45901850007228 3.65785210115123 3.23780647464945 3.11568730441213 3.57236522891708 3.35703411997624 3.43220074203797 3.85580956144256 3.45741170671922 3.43321790689981 4.12538105733589 3.24502147400099 3.43385753644911 3.96858361503397 2.88376396084549 3.59252359421756 2.75092360782035 4.0543096868354 3.57097589122065 3.98730926734955 3.9784823003635 3.64475910797756 3.85790483271807 3.76959759950127 3.68250718156099 3.77098719681726 4.1307371243916 4.03585148051555 3.8624137749565 4.18158269833646 3.22998419311019 3.49154462669966 4.08847906452408 3.36786812449032 3.14525730438162 4.05388711304279 3.20009724673731 3.31855911872393 3.70960179619438 3.21911952230461 3.71488374864451 3.83693067725523 3.79069215812339 3.62133855858367 3.46968054497218 4.06503515322404 3.75781037670296 3.2303784756461 3.42433590597019 3.60826771937741 3.41140730969201 2.66266197947746 2.8514991951291 3.8778827573411 3.52145034145994 3.24430348240369 3.9970243127308
"NVEC200_006505_1.1" 6.56376559795057 6.59656362317751 6.6501294293564 6.20655202379377 6.46272285470832 6.59709843020048 6.36691989211679 5.95483852528608 5.81603805953843 6.66214480723772 6.42760464234422 6.20370411099583 6.42563739049244 6.90892464395589 6.67677568097515 6.65053455336602 6.74758460465061 6.84950957758583 6.90006239488951 6.67910049222318 6.80436036881712 6.55916326052696 6.26599328453189 6.16332691715866 6.10324834195727 5.97603538684504 6.37181337587161 6.47706944527519 6.81322477161449 6.41364121767808 6.76572921686187 6.66362839728631 6.58933953556825 6.86888935286345 6.78365922310576 6.71747136995241 6.71029986471097 6.66051981136795 6.57786457681477 6.47526710590875 6.18449878402179 6.0330129462259 6.54075808755136 6.44468236104886 6.27944553985382 6.61171034727 6.73762916545149 6.77588633449245 6.59028800872437 6.55340093489271 6.22967785705854 6.42254786932727 6.35627099906032 6.14107020100965 6.00454657494828 6.12007873789362 6.21866823731175 6.62444241590337 6.54087132439348 6.47205766594793 6.54496807755667 6.610940154563 6.53924466851557 6.65244943847243 6.8846014209245 6.60456556973786 6.66229301503961 6.29547144801396 6.63774969195484 6.27382007743749 6.47310846381323 6.21075179503725 6.31520227027722 6.05702189639659 5.91014756155813 6.09970203447006 6.18763712290177 6.25446129488897
"NVEC200_006507_1.1" 2.34574858045951 2.5039846591163 1.61648766383784 2.35321881859211 3.46939436711074 2.82549797283503 3.41918814099179 3.50163637951924 3.20639917545796 3.70422445697794 2.49830794351758 3.03662684621938 1.86697599030876 2.47185037679471 3.21898082596295 2.41140672386846 3.40599985493766 2.50812543812492 2.38426764132814 2.79885022280791 2.89903127507297 2.82413335229148 3.04204741856658 3.53084981753756 2.50983448797499 2.6815225068638 2.5532622348478 1.96080085431064 3.18049657471893 3.01273682198871 2.71660435885517 3.03952830768572 3.63630668305357 2.32187449728962 2.66756933739894 2.05583921592765 2.81873205913569 3.35182352406784 2.5656683533624 2.8267570486942 3.49595569034273 3.56490649524142 2.59782591226101 1.35612894359349 2.96836749150463 3.44086037045551 2.25255296562713 2.86668563254745 3.21966314143637 3.0784141253761 2.77960209446741 3.44279242577456 2.98460565241098 2.85236969396472 3.16070618077913 2.80469273545524 3.1231582135954 3.0278741079223 2.75528835746975 2.76541875096911 2.60310866239649 3.14767574263666 2.59303418731915 3.06852642335405 2.59744141181843 2.43230660483405 2.41910552552828 3.09645964268192 3.27873074846665 2.86729874977522 2.79675216250475 3.18651174999408 3.13226535590428 2.93288036916369 3.50387629297854 3.08377468337532 2.81016219553895 3.10525564948573
"NVEC200_006497_1.1" 2.16691837681077 3.00742185441131 2.37783896142607 2.70070185840285 3.23051306409111 3.48426617863357 3.78697520390555 2.97502316656049 2.58602619585296 2.80416976247153 2.7941455030787 2.63755858864331 1.86697599030876 2.63377699244516 1.95109747668933 2.23066611177595 2.00368451306461 2.30959709076381 2.12552741106512 2.79885022280791 2.78984687910781 3.0550683096233 3.37630777868895 2.37414414095253 2.90318512256053 2.79978373764653 2.62290041217167 2.5520448293105 3.18049657471893 2.25623131316642 2.23076186556882 1.94481145151153 2.95052490538818 2.9824496710041 2.77529890141965 2.26376456251198 3.03002321824834 3.08243526359671 2.75513926316474 2.55159371459356 2.21112288065643 2.35812520690497 1.93666194521739 2.72736868475658 2.56369231980544 1.89289202830689 2.07658339967925 2.65302309962392 2.41274785353891 1.71476783158182 2.69952965747442 2.94700942227897 3.30879879190222 3.40695825763499 3.00951365845026 2.06826130666607 2.87584910027848 2.81062758602261 2.84786256087141 3.08321645253062 1.80960392973994 2.37948714367181 2.46565967305053 2.37698768895935 3.05769477489267 2.82191933764428 1.88493462602066 2.09353894880755 2.9742893398571 2.7356903141904 2.9292115377304 3.10827949952185 3.2358599236779 3.282515332318 2.68834018625877 2.8010828375462 2.18178444923046 2.69483217240058
"NVEC200_006499_1.1" 3.20656590719768 2.77755241803079 3.32091795040949 3.35219132776315 4.15680573415217 3.56982252329292 4.04142726230351 3.50163637951924 3.97108038882257 4.42024650198113 3.59456120865354 4.17953724216312 3.98684795714613 3.24810696592105 4.07467407027119 2.7165017948183 4.0661373961079 3.04414188067586 3.69323598314392 3.47628249150977 2.67171775202375 3.85381351704717 3.43477925682626 3.63321043063571 3.81008793650928 3.10558847596624 4.00262329669484 4.01943169897717 3.28448338837848 3.50645755672556 4.15783302142433 4.0846524952909 3.44182965483844 2.32187449728962 3.92793260751343 3.00455673875009 2.09538450512017 3.17793064397972 3.33266809934859 3.93619893064494 3.63118006292237 3.28367037648988 4.08397252013833 3.179505087075 3.54289269721699 4.37737652342918 4.11690115505548 3.69859826038923 3.39409408107401 3.36804521144402 3.54672131498002 4.41037595732083 4.16081368470305 2.64492775364418 3.48117409902092 2.9851706960848 3.45950577859046 3.27445548315047 3.88811432781886 3.40183169743563 3.83809387551593 3.71488374864451 3.92707152131849 2.97392689729932 3.92117672703002 3.66098003348685 3.20322196836894 3.73493123694481 3.74390976044894 4.41233278508684 3.45390231551963 3.46286513748148 3.13226535590428 3.40165493049138 3.249025815847 3.78226420467491 4.00171698181854 3.10525564948573
"NVEC200_006504_1.1" 5.57400247783029 5.48896010468926 5.67988980085279 5.24989360765342 5.41368805375639 5.5837240639071 5.10257252218791 5.70637852823912 5.28726247263642 5.37900591146106 5.19283501063989 5.67720050027405 5.04715613542775 6.04315308541423 5.72964194249181 5.73711635275227 5.52491671821591 5.64009402975066 5.5613794296648 5.79735729646931 5.6457919471688 5.13466624714027 5.46678903673901 5.58803296774859 5.58341647966791 5.17029411824675 5.29382061514465 5.0434254425177 5.59621573667117 5.07472499625019 5.15802431933312 5.2424889576503 5.33910427524167 5.43714210863516 5.50228687638346 5.58463167742971 5.52367802091141 5.56398178676402 5.46757493178989 5.72289438955483 5.34701669749304 5.47172262636227 5.24332908437698 5.20684377774843 5.86531098636986 5.38639675137498 5.40563567232375 5.34263877336709 5.53999237096478 5.41702310173412 5.59187806941105 5.18224826221452 5.20907321497632 5.64802827456279 5.53186984144852 5.25476956280813 5.51268701240112 5.55544731431457 5.73320376652304 5.50263116457328 5.44139557072293 5.70480191889567 5.80483806451396 5.40394165290158 5.32791858925049 5.48865387758003 5.07381040517364 5.7434443831718 5.5388422736651 5.18207705038209 5.36196662261719 5.31339544462255 5.74506696728106 5.47553262354457 5.44296095224536 5.36821636485448 5.45037576264495 5.33802225015837
"NVEC200_006506_1.1" 4.35462752423445 4.27706456282926 3.34062913300534 4.27777278553303 4.37263747701069 4.21404051978863 4.1576489588269 3.83948397784254 4.36820310781336 3.9575757610473 4.34928026615165 4.46092115044359 5.12158868990057 4.27938740169901 4.47734627274095 3.82393984821463 3.7981318096805 3.62558617961809 4.08840085044319 3.92986336788062 3.19696032428897 4.23499714366153 4.51347946277592 4.31170894949032 4.63010395169743 4.15714931414558 4.52184952627152 4.44183310472604 3.50862571255746 4.4602098180533 3.32901266822095 3.92054827983177 4.56756901956396 3.53358901932557 3.98456454553634 3.58663765318455 3.55777179504559 4.48766550137543 4.604481087015 4.10472652490277 4.4765427919827 4.33840816190204 4.51963064980945 4.2299610277304 3.74397793825087 3.92846650297531 3.61485782067982 4.01057267533433 4.00545155685565 4.15449666004174 4.44173062198254 3.26410179134114 3.48320691267966 3.90299530026411 4.55632202281502 3.73556595041597 3.64336708628266 3.74666611036613 3.84384221227189 3.47469106723651 4.49979527147983 3.85777803933608 3.89889571509207 4.36032776816173 4.29266020520699 4.85554417687531 4.56119180718213 4.35442759914865 4.18183257950936 4.91182755140578 4.05330048649327 4.81941928040411 3.90053701883423 3.35912378683455 4.53423612690883 3.68623830541112 4.18064128141881 4.33112150057897
"NVEC200_006501_1.1" -0.0969981649615127 -0.0969981649615153 -0.0969981649615153 -0.0969981649615127 -0.0969981649615153 -0.0969981649615127 -0.0969981649615127 -0.0969981649615127 -0.0969981649615153 -0.0969981649615127 -0.0969981649615127 -0.0969981649615127 -0.0969981649615127 -0.0969981649615153 -0.0969981649615127 -0.0969981649615127 -0.0969981649615127 -0.0969981649615127 -0.0969981649615127 -0.0969981649615127 -0.0969981649615153 -0.0969981649615127 -0.0969981649615127 -0.0969981649615127 -0.0969981649615127 -0.0969981649615127 -0.0969981649615127 -0.0969981649615127 -0.0969981649615127 -0.0969981649615127 -0.0969981649615153 -0.0969981649615127 -0.0969981649615153 -0.0969981649615127 -0.0969981649615127 -0.0969981649615127 -0.0969981649615127 -0.0969981649615127 -0.0969981649615127 -0.0969981649615127 -0.0969981649615153 -0.0969981649615153 -0.0969981649615127 -0.0969981649615153 -0.0969981649615127 -0.0969981649615153 -0.0969981649615127 -0.0969981649615127 -0.0969981649615127 -0.0969981649615127 -0.0969981649615153 -0.0969981649615127 -0.0969981649615127 -0.0969981649615127 -0.0969981649615127 -0.0969981649615127 -0.0969981649615153 -0.0969981649615127 -0.0969981649615153 -0.0969981649615127 -0.0969981649615127 -0.0969981649615127 -0.0969981649615127 -0.0969981649615127 -0.0969981649615127 -0.0969981649615127 -0.0969981649615127 -0.0969981649615127 -0.0969981649615127 -0.0969981649615127 -0.0969981649615127 -0.0969981649615127 -0.0969981649615127 -0.0969981649615127 -0.0969981649615153 -0.0969981649615127 -0.0969981649615127 -0.0969981649615153
"NVEC200_006657_1.1" 5.8237555148853 6.39974920062616 6.37486594684702 6.06181362451644 6.33874815196524 6.26358847757253 6.21243598332646 6.21438304199571 6.22250351990005 6.40426412636337 6.45160776194987 6.33829895621636 6.04526100701171 6.27373753184266 6.31600650806007 6.29666411148476 6.2490470101777 6.42244359780945 6.54702579770989 6.09987969568008 6.50213624701688 6.45296408958937 5.9821598151302 6.32906954175416 6.45640199442272 6.31925674924722 6.13565760968257 6.14845281111765 6.26352863056031 5.78863582803166 6.24111466956444 6.22456251307198 6.27149511077405 6.49763486702125 6.6216095799388 6.16668112892792 6.25938400276293 6.18609668187274 6.16943851081043 6.04041454602698 6.08366724796229 6.36946912287296 6.37217101253363 6.08674369594428 6.44425352893361 6.32786042606177 6.14922540770261 6.16092477923446 6.5348674848974 6.44826615847615 6.21605090815589 6.34606318135189 6.2893697084552 6.3776100056534 6.32413016595214 6.20085739115821 6.31523257638987 6.47132191837044 6.16254594224297 6.32382785692787 6.3513487130443 6.30356700024 6.13498312762533 6.4283710664367 6.0389666537079 6.20964316179007 6.52296119344963 6.41297236996773 6.10407234359418 6.09533740396405 6.4340295277928 6.28207962839871 6.47666832651416 6.40432340453143 6.30942927624262 6.35800381755381 6.2158560405885 6.36330323878279
"NVEC200_006658_1.1" 8.15377892071863 8.2457632051601 8.1189615932665 8.08652695589236 8.13414966605028 8.17386289940631 8.13411312544728 8.29121420085587 8.05988855766129 8.07632865635609 8.10473831660484 7.93176467271063 8.09094152839254 8.25438965779706 7.80300782267858 8.18160839792367 8.30345508747679 8.16989015214326 7.95301921249944 8.08012171055051 7.94013956234295 8.20338320974644 8.1075796300406 8.21279611983434 7.80791346691119 7.98940649954952 7.9041140463971 7.81844195537909 8.03238437826405 7.88186571621291 8.2276779087139 8.09014591016332 8.08588452694526 8.08808715362643 7.99779632590275 8.15905082006021 7.94432637093524 7.91581875358442 7.72778439491322 8.31083384721275 8.19775229043387 8.21176773556267 8.26498430231739 8.2382409401423 8.0038670815667 8.27694871108748 8.11225666985544 8.33343006171517 8.09754179114319 7.99129988577187 8.25759704872729 7.9805364590764 8.15545221615354 8.02050365152805 8.0748783977762 8.30852917038341 8.06925179253596 7.95182276810925 7.90344716864326 8.1158404804671 8.02828158259856 7.89199084382998 8.06391436392305 8.17219496317316 7.96560806891367 8.01795995697893 8.00203565384441 7.90662535929175 8.16316493849856 7.72028510452159 8.23340466617905 7.7942927502493 8.06913785376865 8.08926505678364 8.01863051376086 8.00367857735808 8.07786787607154 8.14268356590028
"NVEC200_006656_1.1" 1.9627423849472 1.43911653679213 1.61648766383784 1.480460560881 2.10949181962785 1.57830101141132 1.43827278197036 1.93414815168668 2.58602619585296 1.22097050168938 1.97657927422632 2.47555240697672 2.66911013209579 1.54190780222491 2.09946395495611 2.7165017948183 2.00368451306461 1.94875367368149 1.81001670874017 1.70126217006785 1.0160369244342 1.7628759169049 1.6241056729719 2.1158391949319 2.65320191614152 1.64483278487112 2.5532622348478 2.77622694564617 -0.0969981649615127 2.08014541354238 1.71556496892709 2.26948424059982 2.02548274075663 1.06788554603731 0.941239103296726 2.26376456251198 1.03406382877066 2.31977066428046 1.77721316597452 1.76506624482396 2.61081975728578 1.78668523615148 1.93666194521739 1.56862702843609 1.69249473634032 2.29416764438938 2.25255296562713 1.18503686917562 1.3398804475749 2.60866550714575 2.42860233971388 2.32218309761417 2.29971719815463 2.64492775364418 2.42859719611965 2.22013087730736 1.46732304263721 1.68496306718583 1.66550436933268 2.57571673079729 2.72028747935922 1.99419381848304 1.3013432491926 2.04601136024569 2.95565485724532 2.57419349551116 2.08577780043956 1.92288284907629 1.69727645158777 3.63070554325659 2.09624775339545 2.39500547058648 1.53269546041657 1.78575384025396 2.54433944237925 1.49610785821526 2.0309974297402 1.80397542835961
"NVEC200_006632_1.1" 1.0841968208587 0.610857660270848 1.34110407325967 -0.0969981649615127 1.04389165502869 -0.0969981649615127 0.463332492544558 0.596730948999973 -0.0969981649615153 0.485765995087468 1.40578095492954 -0.0969981649615127 0.472063806566609 2.08054536658558 0.825873204439606 1.12949385506404 -0.0969981649615127 1.02291004738624 0.447375614613134 0.896641648954737 1.35954685789203 0.631958437249788 1.15283025088332 -0.0969981649615127 0.613576681839213 -0.0969981649615127 -0.0969981649615127 -0.0969981649615127 -0.0969981649615127 0.56939067642322 0.490397174597958 -0.0969981649615127 0.543687696880501 1.94051709100424 0.513568118883651 1.52039869018619 1.03406382877066 1.06645226748786 1.37670617326062 0.812525288320932 0.743344477702173 1.59979695158078 0.21105105573552 0.423552027692822 -0.0969981649615127 0.413539582627104 0.567700059316441 -0.0969981649615127 1.55109030703276 -0.0969981649615127 -0.0969981649615153 -0.0969981649615127 0.519598152609757 0.92766034499202 0.86767549326885 -0.0969981649615127 0.477680604427882 -0.0969981649615127 -0.0969981649615153 0.825996259071412 0.973185096740575 1.46694084985062 0.966957365546585 0.553279984580327 1.05110767634931 1.38318954968085 1.37295637705041 0.916286238704059 1.21395045917704 1.14233262583483 -0.0969981649615127 0.922994192481487 -0.0969981649615127 -0.0969981649615127 -0.0969981649615153 1.04717165576845 0.687403681681135 0.444789464114098
"NVEC200_006630_1.1" 9.05825707358999 9.01657772058533 9.57530224241864 9.37253752253249 9.38857140668454 9.38574063868109 9.02146476329807 9.50045123089832 8.88525280601796 9.49817604674771 9.27792814988941 9.77815753231871 9.18239363888162 9.63353543570726 9.54223700768686 9.64881540053805 9.50607713405001 9.76391405031855 9.5335140632032 9.55471636341672 9.50161066052377 9.30007425937039 9.16896044608577 9.30562104543938 9.30583550995445 9.10346085720979 9.33844759893136 9.26368997179966 9.38596976240814 9.07086975802094 9.38296665785191 9.13705392724286 9.38804583381674 9.44539489093647 9.74493350805621 9.57764120265702 9.54403003649611 9.2367554202618 9.29520383743221 9.23688322397212 9.12080798749622 9.28801780230478 9.60297940715184 9.46306968139773 9.64724847966602 9.38166443264871 9.76100591362411 9.4854533502779 9.65228146961671 9.55121755496507 9.36651874311466 9.51013945113434 9.30295426834154 9.34950780925696 9.42494844082857 9.29254358539614 9.64427857395816 9.72028282843849 9.65045339126534 9.57217442821477 9.60313529926636 9.64232635853288 9.5584418197988 9.4687258767269 9.52152445906062 9.36205337234493 9.56363978969891 9.67928842381361 9.59289723404556 9.33548218849894 9.49702758962522 9.35839770279093 9.70139711417518 9.74953935686944 9.51695765942278 9.55579119650379 9.56403495510191 9.59291802582841
"NVEC200_006631_1.1" 8.02184168185267 7.98754990647373 8.29570489586515 8.67802674078951 8.3857303173117 8.51049402245459 8.40354913681193 8.39877124976826 8.07476109896509 8.51296244864178 8.47344530963375 8.50441911128084 8.33468231016884 8.39092525651059 8.69017099186688 8.81001393297213 8.62252025350052 8.40282769785814 8.44329888586836 8.74826189140713 8.75597090247179 8.51836210942412 8.4428458291861 8.73856624229075 8.56531268623895 8.45134806379799 8.20305683268527 8.44899528021805 8.64888710982251 8.31880834752694 8.79597213633191 8.67259892307398 8.8711177420907 8.71690400901359 8.98677484748763 8.910324299795 8.58398885022257 8.32023370991675 8.48969651266293 8.4763414344232 8.63194114118757 8.25596413267717 8.53371318535705 8.67957872644102 8.7916224857859 8.66902200904822 8.57864116754567 8.60670825593018 8.6850644879022 8.64386873334043 8.54359718700599 8.6850698347087 8.626845617736 8.29827046996789 8.42970413860148 8.65023120687266 8.58108694819038 8.73287715833873 8.69013899131668 8.582641233952 8.57697821531402 8.40671222310049 8.60720004588048 8.65628509479941 8.41337816064015 8.47907607954081 8.7560440909435 8.84078699390459 8.65288765311693 8.32903568411419 8.65531314120621 8.5609991152968 8.51759482268468 8.49135804697038 8.5103435068565 8.68269445935801 8.53986980763487 8.48225694518274
"NVEC200_006471_1.1" 4.87677320598625 5.44535218823596 4.78535303110961 4.86937055481723 4.68508208619641 4.9550938729316 5.15166408961655 5.28678532241454 5.16833157002033 4.72951902270032 5.1560867871134 5.05843583133922 5.06554315481143 5.08244372947263 4.91896190300047 4.86413418808639 4.69912496902987 5.17153378024063 4.84763385256933 4.645614984051 4.53768476209664 4.8063948444558 5.3832936798586 4.76980716949014 4.99452032733015 4.3690639693784 4.8625187988525 5.42079213690161 5.17673127523834 5.17256261094475 4.91006093946373 5.12689532398644 5.16820246585177 5.18416660798832 5.06378713184387 4.6683942448138 4.90052799125486 5.20450444150107 5.19625577642762 5.24388883092914 5.22955820029818 5.30385126255574 5.15597278056062 5.13175072821082 5.01478822771129 4.71925285249504 5.21136339036529 5.37264309842938 4.94795168459122 5.15693900705059 5.00342928830594 4.58346605159347 4.8997840834002 5.10029649496893 5.34086805046402 5.28946112247968 4.98136270983622 4.70148109458991 4.86416462938291 4.91921425344557 5.08053707212578 5.10741638853225 4.63800458627917 5.01565087806381 5.15452901166901 4.95686498174492 4.88860618040891 4.85932728123265 4.76792479609458 5.06096285303876 4.98513648465912 4.98591995000953 4.82532428340206 5.24002606818798 4.89303562742138 4.95922593651459 5.25104984168152 5.13035858302072
"NVEC200_006473_1.1" 6.38037717792475 6.60676816598131 6.08896672482194 6.28418359874642 6.20190679362208 6.1431462579337 6.23810632420394 6.1097262826044 6.3583639225225 6.07639713888949 6.12823252176334 6.02346741595491 5.97441134413047 5.74550858686943 6.0411421075582 6.08665840142484 6.1895032715854 6.14526329346387 6.05545376228494 6.28272315504279 5.87199371715416 6.30379374636513 6.3057007659137 6.30601056332646 5.56530906684695 6.16252189078163 6.04976522275552 5.97839825613014 6.1021352734742 6.43573771311303 6.4951748701398 6.12765186170763 6.08412390608745 6.01816678741903 6.44526331967251 6.11395025061401 6.35073691992323 5.98952981387628 6.17774178811958 6.3903742946954 6.61652591028941 6.57374309135381 6.42170051557336 6.6329560800284 6.61175054465197 6.47031030392344 6.49386689462748 6.60470153819326 5.99074643263886 6.32695405311645 6.29309810298475 6.01422568811874 6.24263874301485 6.26418247473749 6.00240567187275 6.35650047657615 6.01192490894358 5.8660094874619 5.90686360998829 6.42575957988763 6.2863174151862 6.06161345507123 5.9330882384084 6.21746208465774 5.94888508497405 6.11991959599075 5.8099979443474 5.87153775213876 6.28575393575895 5.95443304807373 5.85129098816105 6.20899103658929 5.56318856608075 6.18932209853925 5.87015680075019 6.18930466433283 6.28829293479756 6.18888514994485
"NVEC200_006475_1.1" 1.7248306325986 3.10993751735789 1.61648766383784 2.98052482953207 2.94407296168083 1.87574633791852 2.42557778024556 3.34652142958059 3.20639917545796 2.80416976247153 2.88065787673439 2.29302521519691 2.56273126314758 3.52079916977557 3.15258467533514 2.57200430306587 2.52795003333005 2.97872256424507 3.48811968170341 2.79885022280791 2.54304649723544 2.82413335229148 3.18516958900845 2.1158391949319 3.2119428729816 2.41122442274868 2.81366590088188 2.42537389337249 2.32209652108847 2.41314425210796 2.23076186556882 2.11626192767646 3.13352037296491 1.94051709100424 2.42448624461398 2.44546332744077 2.70022139837345 2.62101542710586 2.22464636171412 2.44682855045262 3.1802767590201 2.93400175472325 2.01818673158656 2.89432601268138 3.10303196057917 2.51062169090048 2.40937354237801 2.72781547956925 2.30035628324248 2.36748501693001 2.69952965747442 2.94700942227897 3.07273505247981 2.85236969396472 2.9275280921466 2.9851706960848 3.33421240669224 2.7302790022006 3.3051026510686 3.08321645253062 2.92945674848478 2.1996647317879 2.71006956312692 1.61576620986177 2.29718544197347 1.89688768437747 3.51309164451017 2.73305568251155 3.20842922972182 2.59085976869104 1.5556029153303 3.18651174999408 3.66501429450805 2.57555322323132 3.05008834922483 3.08377468337532 2.81016219553895 3.10525564948573
"NVEC200_006477_1.1" 5.63019958302072 5.72921922608377 5.71751185061262 5.31825934428366 5.50601125397813 5.45976756640349 5.97864144543801 5.95721325427557 5.98073234304915 5.56895188286909 5.48085246015333 5.4776557303731 5.31531067166362 4.99571530755808 5.5023761374847 5.88733495024018 5.76903727197356 5.68365961468332 5.19010969901546 5.47548254699062 5.18089620251823 5.79811430504253 5.48364381605121 5.80092619792163 4.88256489875399 5.553664937794 5.40748432331974 5.86094248564487 5.59595301081241 5.62175783375516 5.17688583080602 5.46508092783771 6.05038529228857 5.49401557313756 5.36905429726291 5.30777501293995 5.47035753655046 5.37540431921545 5.30637792640242 5.85837350848381 5.89049441478269 6.18227926403416 5.82772325254083 5.61094789360113 5.44071014745514 5.75834043884962 5.35329840744573 5.7135729132397 5.6898123884782 5.35197548286404 5.51705839168142 5.7000152654661 5.65232435459477 5.47442075758439 5.66563853662623 5.82783644206978 6.05227035944842 5.33845867917495 5.6864236434945 5.72458168458157 5.35876640808405 5.61790113900375 5.31052178414414 5.65684114650206 5.407377384718 5.50972065769085 4.80566155501788 5.17668713396442 5.40861928835886 5.56613245405121 5.93245452256183 5.8489509018489 5.69628108421881 5.97550505787372 5.67649082237204 5.32769630920733 5.49382438326342 5.51347748809418
"NVEC200_006469_1.1" 6.28492444118565 5.68007571541071 5.74643765758856 5.6061925015826 5.94912560630642 5.98082075382167 5.97864144543801 5.81651506864588 6.08235200000183 5.61076835007464 5.92948833970615 6.02346741595491 6.21291473411834 5.57651114671183 5.9850108374196 5.79269038228324 5.74560273062202 5.56609112223987 5.63787774043285 5.42968746129094 5.6400151116574 5.61119779545651 5.79395661280072 5.81188062952185 5.97320712237325 6.14027584137651 6.23907103942855 5.96707376150096 5.96801442390228 6.208310059655 5.88745263422854 5.84020324894811 5.82948780118522 5.96551269611351 5.82269945808383 5.58463167742971 5.85020396782423 6.37929725006962 5.91512220960404 5.85837350848381 5.82617211849162 6.03326229683094 5.91012225084842 6.05183135498193 5.77922260146364 5.89934542167691 5.74050912752201 5.66681722061128 5.64449177472887 5.50895942601678 5.93931336023928 5.83172895917671 5.83982005381853 5.98459318672261 6.15430696850547 5.70446282835672 5.58677177671938 5.66455436551967 5.72354810281429 5.80244462066936 5.95681162620058 5.93791733118433 5.72632942098942 5.90775610766822 5.62244978392475 6.32455473160687 5.79574121440371 5.76187960922791 6.07473347342159 5.95443304807373 5.74745424747952 5.73642321537911 5.56318856608075 5.82374983824493 5.85497470876687 6.06477597481351 5.86652532015978 5.97097196334773
"NVEC200_006470_1.1" 1.43978481729034 1.08362679390192 1.84763665828779 1.702315501885 1.04389165502869 1.20316688094352 1.65704944456284 1.93414815168668 1.88757611596458 1.48356429952899 1.62212003277149 1.17435949059874 1.19618158243307 1.17175390684731 1.13186812437025 0.642838371023347 0.858872129221603 1.02291004738624 0.447375614613134 0.483727328691187 1.35954685789203 1.7628759169049 1.81229981763428 0.443507917373721 1.08754371287251 0.568529606461443 1.25479738854778 1.27135291132651 1.56938418414987 1.64646577172161 0.906649556573418 0.506696129670085 1.82723509275162 1.06788554603731 0.941239103296726 2.26376456251198 2.27196477127909 1.70202696171738 0.433407493636396 0.428281417060267 0.383512728199457 1.78668523615148 1.93666194521739 1.10683358897578 1.51060186862788 0.413539582627104 1.64325875284771 1.71269649054831 1.092357424053 1.71476783158182 1.96377109478137 1.45525296868807 -0.0969981649615127 1.9398333314704 1.44066767089024 1.48396623466164 1.46732304263721 0.761363129717311 1.85586980293789 0.437086652949918 1.58080327224106 0.627390136529481 1.80087705900707 2.04601136024569 1.40091607886052 1.38318954968085 0.572068417945415 0.916286238704059 0.481874948479863 0.65184513639687 1.85110410702111 1.24888772692164 1.16381950758064 1.59891345505649 0.629734826841978 1.49610785821526 1.19269238831304 1.40028255208404
"NVEC200_006472_1.1" 4.47695889353288 4.62191082811018 4.50974648357932 3.97985973176745 4.77688848772281 4.71331921586014 4.2237959593082 4.32093169236371 5.2922764818664 4.54051771318631 5.20720249614413 5.02953156278062 4.58453496229455 5.0541096321422 4.36592414390151 4.89483584101773 5.00570633608956 4.98422557474772 4.64013054200658 4.79757066626996 4.27950312604092 5.06667434791853 4.34076027280936 4.60324985526768 4.4826899147719 4.67787736508873 4.48639925529933 4.85967699341513 4.5833637184785 4.16603301550189 3.8640154174485 4.91092250385187 4.70184909512392 4.55960990292573 3.92793260751343 4.80772333649304 4.53550162421259 4.44641420761296 3.87229634530214 4.80931631326773 5.18628713916515 5.36382829939371 4.72948629601133 5.14837153844372 5.09777986163654 4.55841791202117 4.79425553445367 5.19950040526749 4.6824634813021 4.95338105436544 4.68783185545736 4.31536415882686 4.23908014599671 4.473374335574 5.10015267256334 4.77984741381743 4.82713728864054 4.72240218515892 4.79608916326533 5.01577483365099 4.84278797771312 5.10741638853225 4.54653636372553 4.29060401527863 4.75965033109208 4.23153219745181 4.37818919543002 3.88195400120951 4.01499367699289 4.78948803274798 5.01525694221507 5.0076327515009 4.98252530404444 4.74968123822436 4.66829750685811 4.43823368808212 4.46582503814722 5.02100298271639
"NVEC200_006474_1.1" 1.43978481729034 1.7240993257014 -0.0969981649615153 0.897377665999084 0.58340267238915 1.87574633791852 0.463332492544558 1.41516646226477 0.481128814967065 -0.0969981649615127 1.15117878518463 0.6744167972026 0.472063806566609 1.54190780222491 0.825873204439606 1.12949385506404 0.858872129221603 1.02291004738624 1.15102746365581 1.47947784142417 -0.0969981649615153 -0.0969981649615127 0.448354580476634 1.61335677190667 1.44370768422572 1.36685718167331 0.85263200586961 1.27135291132651 0.689368600553846 1.02348037334724 0.490397174597958 0.506696129670085 0.985800015236029 1.06788554603731 -0.0969981649615127 0.65951541094641 1.38083382634388 1.06645226748786 -0.0969981649615127 1.11565669365963 0.383512728199457 0.437422086833984 0.464758143685654 1.35612894359349 -0.0969981649615127 -0.0969981649615153 1.02101150605877 1.18503686917562 0.41582154719905 1.49208175783705 1.81969865753463 1.19552327810482 0.519598152609757 0.504450082270042 0.86767549326885 1.2213321378985 1.46732304263721 0.761363129717311 -0.0969981649615153 -0.0969981649615127 1.30874924481108 1.10739294762058 1.57262348274468 0.553279984580327 1.40091607886052 0.578019903794316 1.02738805193147 0.496834182422726 0.893858088541258 -0.0969981649615127 1.5556029153303 -0.0969981649615127 1.16381950758064 1.59891345505649 1.75881189992656 0.756432860846267 0.687403681681135 0.837745129465111
"NVEC200_006476_1.1" -0.0969981649615127 -0.0969981649615153 -0.0969981649615153 -0.0969981649615127 -0.0969981649615153 -0.0969981649615127 -0.0969981649615127 -0.0969981649615127 -0.0969981649615153 -0.0969981649615127 -0.0969981649615127 -0.0969981649615127 -0.0969981649615127 -0.0969981649615153 -0.0969981649615127 -0.0969981649615127 -0.0969981649615127 -0.0969981649615127 -0.0969981649615127 -0.0969981649615127 -0.0969981649615153 -0.0969981649615127 -0.0969981649615127 -0.0969981649615127 -0.0969981649615127 -0.0969981649615127 -0.0969981649615127 -0.0969981649615127 -0.0969981649615127 -0.0969981649615127 -0.0969981649615153 -0.0969981649615127 -0.0969981649615153 -0.0969981649615127 -0.0969981649615127 -0.0969981649615127 -0.0969981649615127 -0.0969981649615127 -0.0969981649615127 -0.0969981649615127 -0.0969981649615153 -0.0969981649615153 -0.0969981649615127 -0.0969981649615153 -0.0969981649615127 -0.0969981649615153 -0.0969981649615127 -0.0969981649615127 -0.0969981649615127 -0.0969981649615127 -0.0969981649615153 -0.0969981649615127 -0.0969981649615127 -0.0969981649615127 -0.0969981649615127 -0.0969981649615127 -0.0969981649615153 -0.0969981649615127 -0.0969981649615153 -0.0969981649615127 -0.0969981649615127 -0.0969981649615127 -0.0969981649615127 -0.0969981649615127 -0.0969981649615127 -0.0969981649615127 -0.0969981649615127 -0.0969981649615127 -0.0969981649615127 -0.0969981649615127 -0.0969981649615127 -0.0969981649615127 -0.0969981649615127 -0.0969981649615127 -0.0969981649615153 -0.0969981649615127 -0.0969981649615127 -0.0969981649615153
"NVEC200_006675_1.1" 5.25811772896273 5.34382476385179 5.06338639976953 5.04179728821242 5.50601125397813 5.48200866719124 4.97972737774669 4.97876228853654 5.59703808419829 5.16335522284417 5.38050661932907 5.16858815207162 5.28216971383231 4.73517513465901 5.23996123754746 5.31372181032128 5.69755978857388 5.6207216745685 5.27240101239255 5.29994549897348 4.81349722785758 5.21729801492655 5.01296952418339 4.9392319522123 5.14767773421363 5.14816851392786 5.18381038621463 5.06483187658447 4.80936430434738 5.12796488842842 4.91006093946373 5.2049774902221 5.10387066460701 4.69514167445898 4.26011471506753 4.84055018242796 4.87339886488165 4.87469081033597 5.351115985465 5.00650564200796 5.07996890061988 5.1758551967714 5.22627586446917 5.4459634837127 5.11382029664321 5.56623223613692 5.5514637783422 5.41852193568637 5.10676053139571 5.53840576939471 5.0363983210941 5.22990101956917 5.18325310549652 5.01655762477214 5.29255991872748 5.4049273266398 5.15813548147023 5.1350486635275 5.31699491541224 5.08862424231513 5.42931179124246 5.20604452452305 5.41765706931894 5.47881642495099 4.95741721825738 5.30102915919865 5.08897273460093 4.95101066321133 4.74327352788162 4.61320015587946 5.04476138670951 5.0076327515009 4.82532428340206 5.14075569860199 5.18779225062684 4.77276202857968 4.57886596866417 5.09481982748796
"NVEC200_006676_1.1" 2.50483646894593 1.96196721360196 1.61648766383784 1.480460560881 0.58340267238915 1.57830101141132 0.865894546961027 0.596730948999973 0.481128814967065 -0.0969981649615127 1.40578095492954 1.17435949059874 1.45598607635185 1.17175390684731 1.59886749834781 1.12949385506404 1.17180995671597 1.46642964055457 2.2606902418686 1.89345101022833 1.63679185592994 0.631958437249788 1.97875346346714 0.443507917373721 0.613576681839213 1.02222308918669 1.56894672299853 2.42537389337249 -0.0969981649615127 1.64646577172161 1.22930609032086 0.931009104048216 1.59733857221568 2.14376012791807 0.513568118883651 1.52039869018619 1.38083382634388 2.47824155328385 1.12519171333984 0.812525288320932 1.27090439951292 0.826508573804106 1.44117256198468 1.56862702843609 1.85400115165974 1.54589073131933 1.02101150605877 1.5573119958288 0.41582154719905 1.49208175783705 2.21482717036492 1.19552327810482 -0.0969981649615127 -0.0969981649615127 1.84968255637472 1.48396623466164 0.477680604427882 -0.0969981649615127 1.66550436933268 1.13201742843244 1.30874924481108 1.10739294762058 0.53091480823503 2.04601136024569 1.05110767634931 2.0982551242145 1.02738805193147 1.24085659833914 1.47575974987679 0.65184513639687 0.680929893062898 1.93288742932387 1.16381950758064 1.78575384025396 1.1107539376324 1.83799932101425 0.214263922840397 0.837745129465111
"NVEC200_006678_1.1" 5.16586851533154 5.27929164895974 5.82989006312908 5.93629702677304 5.86794715862184 5.8839239143782 5.57071661380192 5.12912802701994 5.2922764818664 6.08631198235801 6.0084618659281 5.83587001831997 5.97441134413047 6.22373396008208 6.18095233151772 5.97615099231799 5.87002254399936 5.71412802808321 6.29477090685153 5.98847230507573 6.25753595225054 6.04640820895786 5.46972840410265 5.62576897828159 5.84465571395154 5.58694425268347 5.89651206668348 5.56297202639788 5.9041536906182 5.57268367892066 6.28523994236682 6.30654317406347 6.12791539905068 5.76443532563393 6.31743077867776 6.11395025061401 5.99567963206514 5.41514338087377 5.97351897051416 5.67340594041951 5.84484440257125 5.54313804531857 6.12777692948009 6.00696823373092 6.24747230453958 5.88002616136017 6.37525396333873 5.90300127725628 6.32826644747171 6.12825942284197 5.92177512440809 5.8656577692085 6.33463436253141 5.44268865227857 5.77516895860674 5.90832101059763 6.00165975495688 6.3285313785587 6.05984594322931 6.1644562613259 6.15716981591744 6.00794219968744 6.12447805280605 6.14332893757034 5.94888508497405 5.9739162206236 5.76679800804048 6.41297236996773 6.20681488288095 5.87845989344341 5.59624696408568 5.9755381494567 6.00568696678168 5.99458452452271 5.94375939167774 6.18930466433283 6.30892367201539 6.12865444271251
"NVEC200_006679_1.1" 4.87677320598625 5.36470988800352 5.51387830122319 5.79881064404496 5.72159208527043 5.66810753846614 5.66205113605039 5.66059775707361 5.37471152374505 6.15387111729121 5.57467038789023 6.02346741595491 5.92158578433411 5.92833274912658 5.99451902407458 5.94714895393617 6.03375940459763 5.99620287787095 5.8984647128666 5.50522444706599 6.22644658051339 5.51750899275969 5.29134858970665 5.67459567996997 5.71990037509811 5.80060147867779 5.88238319334869 5.63629799307334 5.85433182619719 5.39588542383152 6.13900986067767 6.09726212024681 5.84268866563682 6.005182327375 5.95460108992473 5.8494395878666 5.85020396782423 5.52818683965157 5.63057450952736 5.70781840954076 5.65686966682498 5.60657438713956 5.85571576529415 6.00696823373092 5.60859599198263 5.88002616136017 6.33670494714946 6.05597745086691 5.95406798094073 5.5955545085653 5.6075945180038 5.73714607970442 5.80164296912283 5.71920626133998 5.61415498324351 5.62503443904974 5.69266288079944 6.21502003908421 5.95968083468688 5.98526739152263 6.07153666102155 5.67066713839815 6.0035728677273 5.80158479717002 5.90848757726733 5.45573213445026 5.57976937418379 5.52882183178967 5.83915008877673 5.67792466863152 5.74745424747952 5.57127837758653 5.8833933717775 5.66608422148579 6.44741168233067 6.08895863107972 6.02953510068927 6.00965397070239
"NVEC200_006674_1.1" 5.64735884832704 5.8227524960587 5.39102866170768 5.39977477478487 5.45132922178261 5.2424743491257 5.57071661380192 5.32883740168489 5.46779211437009 5.51124168283781 5.39527617715902 5.34317620298761 5.19582532192482 5.51547339853626 5.54182076425119 5.52473244662664 5.85914475493952 5.41353958491062 5.46668180072132 5.4451145728745 4.99662796071568 5.59294045430476 5.19314241142575 5.56231586733209 5.50986457790215 5.39360826610163 5.08856493656579 5.0859253244338 5.03484227200154 5.05837172690818 4.8873372572948 5.36659271233864 5.08177306433819 5.06409298389354 5.22447982550938 4.87264667914102 5.05338979833512 5.20450444150107 4.86716003929171 5.51400178243 5.53568397909306 5.25717331242183 5.4187053098958 5.37712052807714 5.68573904857963 5.71538561627838 5.66472684120478 5.46298664472055 5.64449177472887 5.53840576939471 5.54023061938828 5.15870353520624 5.20291527732432 4.99484078463413 4.85608513243993 5.23699900523621 5.54496919071675 5.37855093542031 5.62234432911521 5.6301245832476 5.68134982168694 5.54440326901962 5.21473305580233 5.21494125209265 5.38791918777893 5.30102915919865 4.77691867584444 5.43666798897619 5.07498632415749 5.24163334740636 5.35849325890943 5.80001877957309 5.32555292479667 5.15778239715918 5.2118269164109 5.20029067727173 5.35787186390682 5.28026429557009
"NVEC200_006677_1.1" 5.04158790496604 4.72242038543009 4.91840288658737 5.04179728821242 5.2091706247207 5.07699641437008 4.87453884151595 5.30796457484956 5.67718707195012 4.62456699142486 5.1560867871134 5.00003633984749 5.44074871972166 4.96560720750811 5.30253884646487 5.11942864498498 4.69912496902987 4.51574526909911 4.88995610102567 4.84486261620697 4.66681429342419 4.89847177684022 5.41268441259313 5.12637076992276 5.28612500975616 5.1920855166848 5.36746831516967 5.35280536167494 4.97393410763996 5.25782373715544 4.91006093946373 4.97917513704746 4.67257778155179 5.06409298389354 4.75717186091007 4.73974011066865 4.42773519158321 5.41514338087377 5.05916179131335 5.13007416152421 5.24369820664335 5.39290698095898 5.07255736550039 5.0456470470712 5.16089851944224 4.78304731972055 4.54655228613303 4.64569349476043 4.8713400543093 4.90898110227805 5.16122008538289 4.61039806217898 5.08070982906159 5.14041107705051 5.35661786477968 4.85139081210116 4.80369491475187 4.82268526281404 4.88616086235567 4.99697283504022 5.49656784087878 5.05545290959852 4.90676996678254 5.17297265487047 4.90362366689702 4.93071717377799 4.94136644690412 4.88280012087068 4.839447786242 5.31263523666394 4.7546007839013 5.11154982399436 5.01200979660724 4.9388623146487 5.53124064672278 4.64809757150161 4.63222963650372 4.94320459513235
"NVEC200_006451_1.1" 4.27096704644847 4.17859504993369 4.4047890292234 4.21422519428877 4.24518096301103 3.86885124158897 4.2237959593082 3.82914895710205 4.58363500228563 4.35612924537078 4.42697588067691 3.8890308799449 4.61146777482174 3.75005064871676 3.70936000967928 3.93947809504863 3.86333894312541 4.20848382630977 3.54219687398279 4.24842980448208 4.1963748327627 3.65696561658739 4.17913256925571 4.09443345253126 4.4037723649893 4.3690639693784 3.92203642065821 3.97489590555507 3.71499261169202 4.16603301550189 3.07940531212193 3.86174049953254 4.00843141994805 3.58112316097846 3.92793260751343 3.91797009770109 3.89191262566959 3.89205908456167 4.13362068014566 4.47825654911932 3.90471683943779 4.42465821541353 4.54923854703396 3.66859642500519 4.35480215647869 4.32118452487641 3.6352677323179 4.43863014122916 4.41197840581836 4.07875638894029 4.2555508589594 4.52804513222428 4.34905220403278 4.03653611269677 4.38916883279736 4.06725958428968 3.96123743581283 4.34468018168996 4.12852164270065 4.24392024376993 4.42618747411206 4.12096138686426 4.19144514556031 4.47460768146254 3.32655556759867 3.94844795092556 4.21634959153337 4.62888085183991 3.97320450847025 4.65022320030388 4.14076929158782 4.40036335519925 3.806344020627 4.1784921650367 4.40197270151698 3.70091584408782 3.75942890120285 4.1683644244984
"NVEC200_006452_1.1" 1.0841968208587 0.610857660270848 1.00045171051708 0.897377665999084 0.58340267238915 -0.0969981649615127 -0.0969981649615127 1.0632236928314 2.05692661481415 1.48356429952899 0.447457765109178 -0.0969981649615127 1.45598607635185 1.17175390684731 1.13186812437025 1.12949385506404 0.858872129221603 1.26164673842074 1.15102746365581 -0.0969981649615127 1.35954685789203 1.47459120802803 2.50068754966333 0.83579270625489 1.08754371287251 2.41122442274868 1.06768300102052 1.27135291132651 1.56938418414987 1.02348037334724 1.22930609032086 2.53434554589913 -0.0969981649615153 -0.0969981649615127 1.53872541910438 0.65951541094641 1.03406382877066 1.70202696171738 1.77721316597452 1.11565669365963 1.03110581128683 -0.0969981649615153 1.18288622006986 1.56862702843609 0.76612982873178 1.08807120743463 1.36542587616375 1.18503686917562 0.41582154719905 0.906091002732266 1.03362479409585 1.45525296868807 0.950196194468616 0.504450082270042 0.464509813717641 1.89850319135236 1.68822972334027 1.05321494156244 1.18734829165141 1.13201742843244 0.535130460528955 -0.0969981649615127 1.99790242937721 -0.0969981649615127 1.68224245681082 0.578019903794316 0.572068417945415 0.496834182422726 0.893858088541258 -0.0969981649615127 -0.0969981649615127 0.50132330949554 1.53269546041657 0.825904617161347 -0.0969981649615153 1.83799932101425 0.687403681681135 -0.0969981649615153
"NVEC200_006454_1.1" 3.53629441596574 3.379901387183 3.24186697921319 2.89314510394743 3.60916756090872 3.07998482829798 3.73983490506082 3.34652142958059 3.34371430028932 3.94119202835698 3.4321749963835 2.91546877156223 3.55897272447679 3.34484562518694 2.76519416276467 2.57200430306587 3.14449804477402 2.83825001098919 3.43193628552469 3.53513352805104 2.40176548069509 3.25408725782645 3.37630777868895 3.42066817964007 2.50983448797499 3.35777299232449 3.31228877097533 3.78158274814111 3.85668705847598 3.70168473284306 3.49464479574422 3.59797837500243 2.95052490538818 2.9824496710041 3.72791835559367 3.21947198513325 1.03406382877066 3.17793064397972 3.33266809934859 3.31749923101518 3.90471683943779 3.011044513422 3.59248287722458 3.52324307281111 2.89600802332177 3.38713303244533 3.27648110918722 3.62223454379503 3.64481928290469 2.99591169354364 3.7591280201678 3.18059207939613 3.63253636552996 2.85236969396472 3.36138792047162 3.59790276581042 3.19699384356113 3.43515817838885 3.79816838634751 3.75507051041991 3.19543030991933 3.90305585170104 3.18473658715594 2.64602287682797 3.68649897670056 3.66098003348685 3.01912875465434 3.01382584054827 3.79277695415345 3.20250801907926 2.48860522330609 3.69469639307588 3.33251151717995 4.03842458133513 2.54433944237925 3.14656792250148 3.2117892627463 3.48056428327837
"NVEC200_006455_1.1" -0.0969981649615127 -0.0969981649615153 0.553656723728723 0.484217326913198 0.58340267238915 0.694845293698017 1.1802852623703 0.596730948999973 0.481128814967065 0.899703066587724 0.447457765109178 0.6744167972026 0.87908483736937 0.672574931898953 0.437006090061029 -0.0969981649615127 0.858872129221603 1.02291004738624 1.15102746365581 -0.0969981649615127 1.35954685789203 -0.0969981649615127 0.843171780919442 0.83579270625489 1.44370768422572 -0.0969981649615127 -0.0969981649615127 -0.0969981649615127 2.32209652108847 -0.0969981649615127 -0.0969981649615153 1.25847399371754 -0.0969981649615153 -0.0969981649615127 1.27069452572882 1.81281804508646 0.576648279544098 1.06645226748786 1.59081337668267 0.812525288320932 0.743344477702173 0.826508573804106 0.464758143685654 1.10683358897578 1.05905330919535 0.413539582627104 1.02101150605877 0.344436875017685 0.793388115847836 -0.0969981649615127 1.03362479409585 0.471701361579014 0.519598152609757 0.504450082270042 0.86767549326885 0.485966670188653 0.477680604427882 0.395100024786138 -0.0969981649615153 0.825996259071412 -0.0969981649615127 -0.0969981649615127 1.3013432491926 0.553279984580327 0.588371195665689 0.578019903794316 0.572068417945415 0.916286238704059 1.21395045917704 1.50770653265124 0.680929893062898 -0.0969981649615127 1.16381950758064 0.825904617161347 0.629734826841978 1.28903218532693 1.04310212195016 1.14626004919082
"NVEC200_006456_1.1" 5.6128337680465 5.46482761291936 5.81631226407502 6.0416379556549 5.75207499409446 5.66810753846614 6.20377668736528 6.06065844575764 4.99152318648484 5.96258473473562 5.3655842931748 5.85246920804637 5.66299524694724 5.38505777194572 5.64201998246114 6.15166001042712 6.01428010631078 5.59911705749034 5.95935485256145 5.96725858820793 5.91162354376532 6.01931990283652 5.52460241188781 5.85488505858225 6.10377273042359 6.09472742922633 5.64359481735395 5.75956715142976 6.52999490511976 5.85854528456746 6.21397682526239 5.80302616953632 5.91945356908395 6.01816678741903 6.4122667714146 6.31421068160746 5.86405212198836 5.74639752757482 5.82284063860948 5.8481253633182 5.81674456171852 5.83563570167639 5.85571576529415 5.83282372266719 5.91357548402858 5.80005321551944 5.81250858028255 5.90300127725628 5.59770116264492 5.53840576939471 5.65081744648123 6.0342537613083 5.46960578246207 5.41024287199003 6.01238274020615 6.00561213163126 5.53076142688483 6.05104301853644 6.09804261081006 5.85559560690109 5.70997035884347 5.90892715422485 5.45167093082787 5.94563887253381 5.55426036508331 5.32129886225634 5.20139814089759 5.05798349522908 6.08457953915313 5.08819993183149 5.47143916494934 5.91937133068854 5.97607163204523 6.30846834149259 5.16335038451024 5.75796714706102 6.04928800858327 5.95123494388906
"NVEC200_006453_1.1" 4.03058466218647 3.86347824730097 4.21087196645285 3.84665757860599 4.58703411917641 4.17219448042508 3.69110210753811 4.14379775074986 4.30962699497436 4.02605800489746 4.48335906839782 3.60544136077046 4.34879621943448 4.27688854164169 4.42337251655738 4.80069844177096 4.48939794892312 4.20848382630977 4.48310864311665 4.41437188853986 4.27950312604092 3.85381351704717 4.14451469643963 3.86123619049452 4.62864711132246 4.3690639693784 4.26469492545561 4.62043428474716 3.47235711801125 4.20948665040269 4.11934853245954 3.34560747977068 4.26529328386111 4.19815702010245 3.21865399043104 4.47287574185203 4.18455805902344 4.24062998995854 4.8041965881435 3.93619893064494 3.9742073127442 3.45889654001 4.4051389149654 4.59043357082202 4.12085481410591 4.29224588658959 4.47735946964722 4.37023630472982 4.23982995061616 4.26642512602075 4.41447610276502 4.3477350054148 3.99026161008203 4.15875640041183 4.58906372951806 3.80429198159091 3.62914043669547 3.62488494395307 4.45715461971919 4.36617273490822 4.86840528631725 4.26519106836916 3.97463653669918 4.75620244192919 4.16929434256636 4.84930405449648 4.37818919543002 3.62787184614502 4.01499367699289 4.85438348637193 3.83783263237796 4.02787017390308 3.58879389632782 3.75489001775569 4.56011765262205 4.10039893603797 4.15543652965869 3.7325958943397
"NVEC200_006457_1.1" -0.0969981649615127 -0.0969981649615153 0.553656723728723 0.484217326913198 0.58340267238915 -0.0969981649615127 0.463332492544558 -0.0969981649615127 -0.0969981649615153 -0.0969981649615127 -0.0969981649615127 0.6744167972026 -0.0969981649615127 0.672574931898953 -0.0969981649615127 -0.0969981649615127 -0.0969981649615127 -0.0969981649615127 -0.0969981649615127 -0.0969981649615127 0.564296364753969 -0.0969981649615127 -0.0969981649615127 0.83579270625489 -0.0969981649615127 -0.0969981649615127 0.29307423323887 -0.0969981649615127 -0.0969981649615127 0.56939067642322 -0.0969981649615153 -0.0969981649615127 -0.0969981649615153 -0.0969981649615127 0.513568118883651 -0.0969981649615127 1.03406382877066 -0.0969981649615127 -0.0969981649615127 -0.0969981649615127 0.383512728199457 -0.0969981649615153 -0.0969981649615127 -0.0969981649615153 -0.0969981649615127 -0.0969981649615153 0.567700059316441 -0.0969981649615127 -0.0969981649615127 -0.0969981649615127 0.745394833787595 -0.0969981649615127 -0.0969981649615127 -0.0969981649615127 0.464509813717641 -0.0969981649615127 0.477680604427882 1.05321494156244 -0.0969981649615153 -0.0969981649615127 -0.0969981649615127 0.627390136529481 0.53091480823503 -0.0969981649615127 -0.0969981649615127 -0.0969981649615127 0.572068417945415 -0.0969981649615127 -0.0969981649615127 0.65184513639687 -0.0969981649615127 -0.0969981649615127 -0.0969981649615127 -0.0969981649615127 -0.0969981649615153 -0.0969981649615127 -0.0969981649615127 -0.0969981649615153
"NVEC200_006458_1.1" 3.74198137706134 4.62191082811018 4.16875233715753 4.35167730780029 4.28741803808131 4.71331921586014 4.68844778540073 4.19016151983753 4.55563626770642 4.62456699142486 4.7593244450293 4.12592826400484 4.34879621943448 4.06604693088684 4.65685565998587 3.99721076223681 4.40216122766226 4.26445608896416 4.61511854286728 4.38267539599541 4.72728854884453 4.8063948444558 4.82900770745077 4.49866153056374 4.82315113409648 4.67787736508873 4.62861493638787 4.43560209019251 4.31526267381839 4.25166965004075 4.15783302142433 4.24109134233232 4.09922921483001 4.41001307495421 4.36730000026726 4.51415676000688 4.63577462327031 4.36758680131861 4.32519593346729 4.74449120720928 4.45934215843 4.68190639447439 4.2450327399553 4.38136592293613 4.05591910579844 4.0715831980773 4.07066987946028 4.82673392906905 4.61357880342836 4.69030931865895 4.64571990602588 4.71336348157354 4.41796968299947 4.50444577525589 4.22726809866368 4.98464022804764 4.45819877317516 4.91644832832168 4.33453178571701 4.68086203852571 4.24247784418513 4.35390945193206 3.87788468588831 4.40379680313922 4.21417961304842 4.57323530560898 4.65585374854526 4.45187152033058 4.52925053859643 4.61320015587946 4.60418101354566 4.72264793589665 4.64887542583737 3.92365913676235 4.31588543194826 4.4875791586639 4.27769360675793 4.4752101142199
"NVEC200_006459_1.1" -0.0969981649615127 1.7240993257014 1.61648766383784 1.480460560881 1.90765594599443 0.694845293698017 1.1802852623703 1.41516646226477 1.47426075308527 1.48356429952899 1.40578095492954 0.6744167972026 1.67606698248072 0.672574931898953 1.38418180694913 0.642838371023347 2.00368451306461 1.46642964055457 0.447375614613134 1.70126217006785 1.63679185592994 1.47459120802803 1.6241056729719 1.96698048317033 1.08754371287251 1.02222308918669 1.70361117543345 1.76545532105378 1.86606972517433 2.25623131316642 0.906649556573418 1.52518782609597 1.32373241828549 -0.0969981649615127 1.27069452572882 1.15323953692962 1.66019499722219 1.41896023801574 1.59081337668267 1.92962034087252 1.03110581128683 1.13263899852132 1.75833691495393 0.423552027692822 0.398173989037369 1.08807120743463 2.07658339967925 0.955322576759871 1.73529121126732 2.07772935455652 0.745394833787595 1.19552327810482 1.28138068746853 1.5207495717167 0.464509813717641 1.2213321378985 2.20012470115282 1.05321494156244 2.17460033203212 1.13201742843244 1.80960392973994 1.75452096190934 2.17122515400645 0.999898871662247 2.4551105882987 1.89688768437747 -0.0969981649615127 1.50564982935606 1.21395045917704 -0.0969981649615127 1.85110410702111 1.51455971674054 1.53269546041657 2.47044845074271 1.1107539376324 1.04717165576845 1.86259108067956 2.11905368100258
"NVEC200_006711_1.1" 4.1795622700642 4.02962316826332 3.59982960875103 4.31852239989797 4.24518096301103 3.86885124158897 5.2219616464535 4.2786451230616 4.43786899773418 4.72951902270032 4.66496800520027 4.01233657854244 4.44176956560282 3.67760702544979 4.14466645320067 3.75097191309992 3.86333894312541 3.74071870867955 4.106102159839 3.84527550432908 4.2385376296024 4.67370394090713 4.17913256925571 4.65283162504977 4.66294047485932 4.87935253272205 4.94640294849212 4.64906203999168 4.94248778204488 4.29265421783242 4.55385352391732 4.41543850086303 4.30398549155234 4.24309027246774 4.61940037442792 4.09164619736842 4.42773519158321 4.1957007835617 4.38378992940853 4.45142831557122 4.59788052235395 3.84293551866041 4.81181322771549 4.46335698904876 4.43359716859855 4.10524908687371 4.2051433858222 4.02947113189846 4.07880165901664 3.81565353688921 4.1984318406317 4.71336348157354 4.82562532916386 4.23483877449889 4.50676104860011 4.54109724303604 3.96123743581283 4.72240218515892 3.97278010603583 4.47887009851789 4.31879100491661 4.31023211870912 3.92707152131849 4.36704388739021 4.12296763085825 4.39345667926677 4.29953757340984 4.54308922223109 4.27785236292963 4.32344038967554 4.08505825379488 4.72264793589665 4.75731190537928 5.05247084971601 4.59708628237084 4.51163307137664 4.4949264205685 4.72810126683738
"NVEC200_006709_1.1" 3.46065514336231 3.45972192399665 3.93746212300129 3.41627697506433 3.73658711090522 3.86885124158897 4.18911996019251 3.99503443754287 3.34371430028932 4.14467264317153 4.27555139287034 4.28112544708593 4.71443612577903 4.41698032237874 3.75482814649742 4.6647912096008 4.27697973404887 4.34454212259218 4.45519269008596 4.06088951609199 4.15294263587132 3.72560952852769 3.64750551626531 4.05809188381619 4.13725551298633 3.97562280196413 4.22045128237396 4.46809906239259 3.78757870325129 3.76130058200578 3.81669406766522 4.38221400216352 3.91153305844325 4.24309027246774 3.97388505761141 3.85509907297822 4.46455905479188 3.57873734117941 3.99013106084164 3.72841848049955 3.79377130490815 3.75607933151902 3.67020362796322 3.66859642500519 3.54289269721699 3.68304235112151 4.07066987946028 3.26852844527063 3.69012976939203 3.99627409784503 4.48782192940226 3.50151924505848 4.16081368470305 4.07843725679009 3.59177248250914 4.10677892078838 3.57478199530824 4.44877816481931 4.16496489127145 4.11034098062073 3.98584499252524 4.31023211870912 4.30743711614456 4.32933015418227 3.74884311634472 4.27374875326386 3.93343864881043 4.13748552801492 3.88580949308536 3.29891870087935 3.53929757884137 4.11046053932088 4.31215988972728 4.27528365260477 3.72039449650482 3.78226420467491 4.06129749770891 3.7325958943397
"NVEC200_006710_1.1" 4.63625827953604 5.32476610468566 5.37833297068087 5.38674999017462 5.16111656925569 4.86748485341383 5.68685783031787 4.80401053763111 3.60129422925867 5.56920643074883 5.23599116971428 5.26083638617783 4.05019105255181 5.86541306544169 5.18964087492059 3.2630745634786 5.69179598714263 4.94068948934789 5.02004403541432 5.0591109438373 5.15875801236725 4.00568134855322 5.34163368472579 5.12791442911221 5.04269346174351 4.57982150548296 5.85674896788931 4.40561482729782 4.70461400141109 4.83164455691918 5.29407745433736 4.25121127083976 4.98493670628889 5.26362357099181 3.82889059579638 4.92739712139264 5.13389606832695 4.04654966675963 4.48714366447571 4.74148230980056 3.26007312418481 5.1369723776344 4.76963697959939 4.50114265637061 4.53187800490147 5.10891706124764 5.93891275922869 5.54091791442198 5.53043229372454 5.28451649901496 4.94211718648692 4.20928877656341 4.18280326134973 5.06856745123643 4.56789610141151 4.71787734681319 5.01704596921941 5.56807704703372 6.20556919399726 5.16443963598737 4.39049169957069 5.4011147486378 5.2669034946883 4.33816798030994 5.39479844356415 3.71400831164235 5.01656484506968 5.25914120161483 4.98145749791376 4.63715163790807 5.32622624077338 5.10877991414119 4.94235333037167 4.69889017220965 5.76547385246223 5.51686023252381 5.71196717253069 5.20684149992723
"NVEC200_006712_1.1" -0.0969981649615127 -0.0969981649615153 -0.0969981649615153 -0.0969981649615127 -0.0969981649615153 -0.0969981649615127 -0.0969981649615127 -0.0969981649615127 -0.0969981649615153 -0.0969981649615127 -0.0969981649615127 -0.0969981649615127 -0.0969981649615127 -0.0969981649615153 -0.0969981649615127 -0.0969981649615127 -0.0969981649615127 -0.0969981649615127 -0.0969981649615127 -0.0969981649615127 -0.0969981649615153 -0.0969981649615127 -0.0969981649615127 -0.0969981649615127 -0.0969981649615127 -0.0969981649615127 -0.0969981649615127 -0.0969981649615127 -0.0969981649615127 -0.0969981649615127 -0.0969981649615153 -0.0969981649615127 -0.0969981649615153 -0.0969981649615127 -0.0969981649615127 -0.0969981649615127 -0.0969981649615127 -0.0969981649615127 -0.0969981649615127 -0.0969981649615127 -0.0969981649615153 -0.0969981649615153 -0.0969981649615127 -0.0969981649615153 -0.0969981649615127 -0.0969981649615153 -0.0969981649615127 -0.0969981649615127 -0.0969981649615127 -0.0969981649615127 -0.0969981649615153 -0.0969981649615127 -0.0969981649615127 -0.0969981649615127 -0.0969981649615127 -0.0969981649615127 -0.0969981649615153 -0.0969981649615127 -0.0969981649615153 -0.0969981649615127 -0.0969981649615127 -0.0969981649615127 -0.0969981649615127 -0.0969981649615127 -0.0969981649615127 -0.0969981649615127 -0.0969981649615127 -0.0969981649615127 -0.0969981649615127 -0.0969981649615127 -0.0969981649615127 -0.0969981649615127 -0.0969981649615127 -0.0969981649615127 -0.0969981649615153 -0.0969981649615127 -0.0969981649615127 -0.0969981649615153
"NVEC200_005971_1.1" 3.64225275397715 4.41613423388317 2.97484146491062 3.59304128678362 4.26497511444626 3.9669843034212 4.48493322214557 3.91497166066215 4.11163026674155 3.85102009754809 4.41049475256318 4.12592826400484 3.71612462766438 4.06604693088684 3.96287496907337 3.01579821823513 3.57507271031537 3.6798205144522 3.95482320375375 3.74293892869857 3.96482371644384 3.38963705640117 4.45941234841002 4.40042366030679 4.05090581054249 3.15195739245678 4.06264827563387 4.31515532189519 4.16456754009856 4.29071333415453 4.03047097774342 3.59797837500243 3.65773680134585 4.19815702010245 4.01098856103383 4.03604526772127 3.59252359421756 3.83460335749526 3.71341276449814 4.33882946096902 3.63118006292237 4.53312073607562 4.44992923587261 4.16972039137005 3.99569928435959 4.00179878705298 4.02688447843477 3.99959667561117 3.35720701093961 3.77080456073469 3.50021173988739 3.30067584028808 3.78355154305347 4.05251814264237 4.39430541342081 3.99361393375183 4.19542586316782 3.39860642542007 4.84477370950087 3.83888470716002 4.4457530264908 4.17065739385638 4.17362074545742 3.7691064253357 3.68649897670056 4.09692227905409 3.69105928517506 3.38649666044501 3.71382541931536 4.36857112292825 4.10804877035122 3.8808437420504 4.23619269224691 3.70942173352638 3.50387629297854 3.74216331595555 4.0192501020283 3.66891339641639
"NVEC200_005973_1.1" -0.0969981649615127 -0.0969981649615153 -0.0969981649615153 -0.0969981649615127 -0.0969981649615153 -0.0969981649615127 -0.0969981649615127 -0.0969981649615127 -0.0969981649615153 -0.0969981649615127 -0.0969981649615127 -0.0969981649615127 -0.0969981649615127 -0.0969981649615153 -0.0969981649615127 -0.0969981649615127 -0.0969981649615127 -0.0969981649615127 -0.0969981649615127 -0.0969981649615127 -0.0969981649615153 -0.0969981649615127 -0.0969981649615127 -0.0969981649615127 -0.0969981649615127 -0.0969981649615127 -0.0969981649615127 -0.0969981649615127 -0.0969981649615127 -0.0969981649615127 -0.0969981649615153 -0.0969981649615127 -0.0969981649615153 -0.0969981649615127 -0.0969981649615127 -0.0969981649615127 -0.0969981649615127 -0.0969981649615127 -0.0969981649615127 -0.0969981649615127 -0.0969981649615153 -0.0969981649615153 -0.0969981649615127 -0.0969981649615153 -0.0969981649615127 -0.0969981649615153 -0.0969981649615127 -0.0969981649615127 -0.0969981649615127 -0.0969981649615127 -0.0969981649615153 -0.0969981649615127 -0.0969981649615127 -0.0969981649615127 -0.0969981649615127 -0.0969981649615127 -0.0969981649615153 -0.0969981649615127 -0.0969981649615153 -0.0969981649615127 -0.0969981649615127 -0.0969981649615127 -0.0969981649615127 -0.0969981649615127 -0.0969981649615127 0.578019903794316 -0.0969981649615127 -0.0969981649615127 -0.0969981649615127 -0.0969981649615127 -0.0969981649615127 -0.0969981649615127 -0.0969981649615127 -0.0969981649615127 -0.0969981649615153 -0.0969981649615127 -0.0969981649615127 -0.0969981649615153
"NVEC200_005975_1.1" 8.14776238973192 7.87923026083173 8.01581786778146 8.29903257676372 7.89559051692738 8.13579188627985 7.88338016367071 8.13696700652902 7.5478354799013 8.20703037076641 8.25804805081243 8.22097690897338 8.30399791770797 8.33594613962898 8.26054496923975 8.31528888058507 8.37964792957414 8.36328819831942 8.4379600570788 8.5141672480286 8.45114436262578 8.12930678564817 8.00999664623435 8.16012667031547 8.28612940191746 7.97370298133635 8.42641768103166 8.33027460333992 8.17450378614091 8.25802266662313 8.46477510253523 8.54330375590111 8.49196837734591 8.55482458212488 8.48806225792277 8.70949728577258 8.4036486093963 8.32859232816256 8.34973160806861 8.24401074096557 7.60407328078003 7.82576898052547 8.13395855634838 8.19089003235209 8.32815251536631 8.10448157667065 8.16540629092071 8.16701729003147 8.27712444039648 8.16181881021652 8.18226416918471 8.12761017705321 8.26238989386395 8.31363849052729 7.9376370802558 7.64181867657551 7.9137064347198 8.29857816791494 8.24514262677115 8.15448609012206 8.08127461940326 8.45514361633472 8.21513828599686 8.08718598625047 8.4276704593782 8.33445067269046 8.50973615283936 8.64363255372043 8.41608737902101 8.2972903303917 8.29905788731175 8.13727243030135 8.12044084750755 8.24476234859656 7.95241256377481 8.42058112940168 8.4405306605196 8.09176177202665
"NVEC200_005980_1.1" 5.80858152656517 5.83776837263257 6.29879429794725 6.0108353478917 5.6424419901942 5.83292043050563 6.28811606795506 5.40943385435072 5.97016532847113 5.90772662926141 5.97935103725569 5.63943864533507 5.91078453130668 6.10445576982526 6.16419925829582 5.52473244662664 5.58323036340713 5.3372941886925 6.19702392656188 5.60474270185912 5.92459521087962 5.81396458944756 5.79395661280072 5.96693578596305 5.78362613328223 5.553664937794 6.04342985125188 5.70607668328242 5.78510780514111 5.92522309518646 6.07005776303235 5.87644632338374 5.63074604740533 5.80994514613597 5.78453003768061 5.39875443370463 5.55816074027896 5.88019589104974 6.15268720029096 5.30510904566361 5.81674456171852 5.556050424672 5.66005852916619 5.56216296009726 5.87644847780592 5.21177331451651 6.02137584128356 5.59870411555573 6.16133240893392 5.92030534071173 5.9129254012139 5.84312745128396 6.2801438259919 5.53586488669869 5.70308027832458 5.87437589846775 5.62739714853292 6.12361223142245 5.94927094940668 5.64227550502053 5.69573106175363 5.506200784212 5.58023281060411 5.59461688388069 5.89476639467221 5.79705424259643 6.34837111385107 5.89481435145118 5.73046712961249 5.83087832581677 5.31071694408916 5.93078099168681 5.94583559618928 5.58028075356659 6.04087533671192 5.76798736756215 5.69531443835465 6.13741431807786
"NVEC200_005981_1.1" 3.29632736915587 3.20564937267628 3.93746212300129 3.41627697506433 3.54097301510093 4.05839173416749 3.96149462608832 3.34652142958059 3.92804862686995 3.28934452221095 4.1063493223015 3.03662684621938 3.44380909287671 3.03268344762033 3.96287496907337 3.36895007803405 3.28116580908619 2.83825001098919 3.43193628552469 3.64608901063754 2.54304649723544 3.65696561658739 3.95774807382718 3.94322885410002 3.92758259166483 3.0106778920086 3.64913899250464 3.14117983668129 3.38147630671089 2.55465253073811 2.90937930790236 3.34560747977068 3.695712901598 2.9824496710041 3.67326022833324 3.40648364013902 3.52439628192975 3.17793064397972 3.44699826875572 3.89696811546913 3.8317090777372 3.22019015002946 3.04950610616097 3.62175381929375 3.39321553691328 3.76957307508942 3.50225966837731 2.93140975303677 3.09043508608848 3.76672977471649 3.7980989782175 3.38157323940597 3.57334125424739 4.19729906705027 3.08708961084439 3.89737633516925 3.51829495077382 3.66865926771499 3.430146074409 3.01008641082256 3.11210431359957 3.84191421300423 3.18473658715594 3.24093154575753 3.55309533458468 2.82191933764428 3.1141097432209 3.62787184614502 3.20842922972182 3.38928817376135 3.45390231551963 4.02787017390308 3.33251151717995 3.56372971488596 4.40197270151698 3.14656792250148 2.89993066023832 3.68558932410521
"NVEC200_005972_1.1" 4.29329007780047 4.37777239399316 4.50974648357932 4.41578529237101 4.50116520241361 4.02823908906799 4.79939724361476 4.7028096852241 4.29337500562993 4.32296937809888 4.86007565732219 4.28112544708593 4.96471022324103 4.46080941346372 4.63270246973642 3.5010153758391 4.27697973404887 3.79915008079113 3.91438804890286 4.10522324620383 4.31933744828246 4.78953111220801 4.17762672659511 4.45745561343935 4.58345587718292 4.34930100616183 4.70532579030819 4.45246191030178 3.63179385814397 4.4834428710063 4.61626389583489 4.16499131442107 4.5048123225653 3.9497454356444 4.26636920294981 4.24664316295278 3.65757833005481 4.59221712506211 4.77551010848615 3.63613366706497 3.49595569034273 4.24495062912732 4.43510362519231 4.06855898527472 4.47829328356973 3.63774956703027 3.80967024958424 3.99959667561117 4.28969628117469 4.11509239042159 4.13895781307075 4.0366463883653 4.80660284267978 4.29372454450891 4.3529426810762 4.24750968120947 4.04359707394553 4.6081638785924 4.2646839696829 3.8449535383646 4.25919050921272 3.33368846358949 3.84958945809119 3.8931997925451 3.242382205427 4.82111237037202 4.49866624278799 4.13748552801492 3.99838131449858 4.61320015587946 4.81036100367326 4.70385755423107 4.19163825677461 4.77196876911328 4.48321102928006 4.2791826123 4.06382451985287 4.51197018436911
"NVEC200_005974_1.1" 5.6128337680465 5.59425624151776 5.44496427336198 5.1014906161362 5.18702921815736 4.85639261253465 4.44566452919751 3.88658972123404 4.40686128759313 4.21865580703228 4.21023209109793 3.82318667826994 4.24941602528538 4.54466454385649 4.45126101851795 4.83276494801346 4.77052683516991 4.80710898730992 4.88995610102567 5.42968746129094 4.46851015780585 3.91388180567919 4.59265685810706 4.55190325310895 4.18523590597021 3.81637593214049 4.02851538126811 4.26113706802318 4.49941321659864 4.96002947969578 4.33621475283222 4.62877233542828 4.51658930556012 4.69514167445898 5.02065276072553 4.70450816785144 5.00421375521265 5.08640349808258 4.94705222818634 4.5808425391256 4.89525081868797 5.33415143605672 5.14693903128691 5.25964583474741 4.6022661179827 5.34455533779801 5.2325149540368 4.95680378063052 5.24980861732464 5.09882939142861 5.49350789315317 3.02914475782427 4.3839224275129 4.53486211106759 4.15705296441379 4.14524451600444 4.51704015737527 3.8695800713261 4.64947069222372 4.95861736122375 4.31879100491661 5.08166859119448 4.75158580952229 4.96736018447339 4.5304004223686 4.82111237037202 4.77691867584444 4.62888085183991 4.88523287156313 4.61320015587946 4.39100241349911 4.36715503370828 3.50832090877057 3.56372971488596 3.84856469920786 4.4875791586639 4.48044910558059 4.02467281068215
"NVEC200_005976_1.1" 3.67662402955739 3.10993751735789 2.37783896142607 3.35219132776315 3.60916756090872 3.19216099457025 3.00628366739424 2.86740329242537 3.40776271746132 3.80372861556136 2.60380609997002 3.03662684621938 3.32041276975713 3.88794649649376 3.40159433648139 2.7165017948183 3.2144496542955 3.10806970011095 2.96204465651923 2.69943635261725 3.34734001108133 2.82413335229148 3.49097294233843 3.30323507616091 3.11618243953495 2.6839852738844 2.982127304717 2.66848600452169 2.81421969128746 3.63949882131734 2.8203418795268 3.03952830768572 3.37252837094395 2.62321054717928 3.14021899777934 3.00455673875009 3.03404682023744 2.98016791972924 3.14215083689141 3.25681370522258 2.99435533664882 2.67678563134547 3.3620879771903 3.52324307281111 2.89741722629022 3.27564297890915 2.90942822639551 3.26852844527063 2.95004785856614 2.908403545354 2.85546307257644 2.94700942227897 2.29971719815463 2.53233251085827 3.23074798158792 1.9008432314355 2.87584910027848 2.81062758602261 2.65636409917516 2.85342508353788 3.48760370061045 2.93407929951001 3.01312956054846 3.06852642335405 3.55519030331862 2.7053426356244 3.44163806673239 3.3192688237365 2.5879334000653 3.63070554325659 3.45653910080808 3.11036818521082 3.51706687142633 2.76525149593087 3.05008834922483 3.01812350802131 2.85574452046771 2.59661208505154
"NVEC200_005977_1.1" 7.49107508324064 7.15449905153386 7.45260150841895 7.45021222181208 7.14182359283078 7.22871373254913 7.49707181391587 7.44400309647927 7.47496189640005 7.17256385397611 7.44742879517579 7.2694184567914 7.57267408379443 7.38927865287295 7.33397245637438 7.31668571557281 7.51769699077201 7.90522696996747 7.60158577523191 7.29120850319224 7.49032070000361 7.56247423136745 7.30500790662032 7.37706262625319 6.83287148973844 7.33547263208407 7.42546918484054 7.20306663865585 7.5748835146568 7.23639910248993 7.50270745782939 7.56182948434195 7.69996153704875 7.383813463027 7.62917478356135 7.67225763357908 7.39108182751502 7.45458486248289 7.50173551414902 7.55606817261002 7.18778582987985 7.48797459616146 7.56728259294001 7.70409988352153 7.64678428123016 7.58405400575115 7.73634621968892 7.67065907846273 7.42074249025343 7.34792992604461 7.27068308197891 7.45753681555736 7.25269518940556 7.25994009994688 7.36324023292755 7.6043884267874 7.47571591301571 7.58288610666752 7.38705047815559 7.33797149568402 7.46561604426071 7.50813601360415 7.41980110397829 7.74087132191302 7.29730375366903 7.6524383562 7.07082758937586 7.35136138380034 7.44317467615053 7.33322130453218 7.27880566579492 7.40601571590773 7.13571749784054 7.66995558736379 7.27261417134649 7.39248530735378 7.57534396935256 7.4600720003209
"NVEC200_005978_1.1" 1.7248306325986 3.80355417266482 3.83345688920722 3.75049257955045 3.14120620527606 3.65058790220325 2.64614747623845 3.50163637951924 3.40776271746132 2.98463822097549 3.11283945006586 3.43957033214245 3.25174620782524 3.14441236229502 3.08298478464377 3.27871032052512 3.07098110285801 3.04414188067586 3.24892947130403 2.79885022280791 3.00053069879689 3.0550683096233 3.25173600759023 3.36225221267045 2.7836012441409 3.27851045514325 3.47177222052887 3.2196208587361 3.78757870325129 3.43503409418878 2.36839765971037 3.76194496858369 3.695712901598 3.18025165214946 2.66756933739894 1.52039869018619 2.81873205913569 2.87009434798276 2.66351200636309 2.7407381294993 2.99207885449162 3.22019015002946 3.3620879771903 3.30340978807763 3.16592618164695 3.76957307508942 3.50225966837731 3.62223454379503 3.21966314143637 3.71608852825107 3.3509475473573 2.66816141935348 3.30879879190222 2.26418374660896 3.36138792047162 3.80429198159091 3.68152489061688 3.27445548315047 2.84786256087141 3.70960179619438 2.8286596014905 2.81411806429546 3.10148312998821 3.24093154575753 3.40608743649996 3.12837468458747 3.51309164451017 3.1746157117444 3.13452569427513 3.20250801907926 2.79675216250475 3.79799037693398 1.16381950758064 2.57555322323132 2.93928722063718 3.8592694297351 3.46807141523517 3.10525564948573
"NVEC200_005979_1.1" 7.27624884033816 7.11189888157449 7.12930661787336 7.2926778703437 7.00929554824753 7.15449418704578 7.49707181391587 7.41012631911422 7.57249580157498 7.07635148422842 7.42960348585971 7.28784279070912 7.76185961749516 7.20826699534414 7.49670897515451 7.26474153910304 7.02342806320997 6.97305486642477 7.47523898565362 7.02989546484605 7.46390662607087 7.39870584290942 7.42524669721717 7.2817881236451 7.39870181727983 7.26010741443012 7.5311273422473 7.52991286505337 7.19593062618371 7.49531080066545 7.42988472378752 7.34617530751726 7.43822398370117 7.4379620845792 7.42100979480064 7.2518160255243 7.44274964899544 7.82653955328711 7.63735865066705 7.15593495708761 7.06972528781176 7.08215021676344 7.33645779657073 7.18143535828308 7.23856783212858 7.03934888911343 7.17289526699661 6.93178638710066 7.23830649106985 7.10880401919589 7.1402702492659 7.41233939818092 7.38337555462433 7.42330876336398 7.47207490175031 7.16850247250506 7.19855326173424 7.32696102728579 7.27897474205795 7.16347847311299 7.34762551439675 7.15387239118617 6.94606949569325 7.33746467714768 7.22238186592509 7.68408842225952 7.27475446839172 7.35975005523288 7.41613727631732 7.72463097238546 7.29730997645386 7.54242420683475 7.30606482234928 6.97918637569068 7.53324044812659 7.33971546758927 7.22423702650756 7.51151726788904
"NVEC200_006413_1.1" 2.51339694189858 3.02053654256458 2.5186360998185 3.35539874573417 3.23880269232518 3.72707054805118 3.30243867530856 3.18364689192514 2.98268280088474 3.65177454510161 3.25176443477798 3.25681721581666 2.67402422675078 3.61062341067153 3.7192114314075 2.24370046439197 3.2144496542955 3.04676178892595 2.96204465651923 3.1516149784818 1.87203804048687 3.15800688464925 2.88532934516084 3.53355230773743 3.46985382281627 2.90908097019344 3.58407226290822 3.30059930807817 2.95096700140106 2.68351223750164 3.07940531212193 2.95772059774904 3.44529539333612 2.48039577864384 2.42448624461398 2.45787254294646 3.66151675669512 3.52024603828804 3.44699826875572 2.34439334321646 2.09113020953787 3.46202819459152 2.97133791770724 3.30560467958113 3.49749570444592 3.28254562387323 3.28387572333694 2.65823369996808 3.69596139881922 2.99921927425579 2.78442326522991 3.0316177088226 3.38334628678767 3.19476170075904 2.30416781255858 2.91192143535835 3.12618534333021 2.64982812323625 2.85412560828754 2.47300633981999 3.11210431359957 3.64627973483679 2.71724618378104 3.60197480687465 3.69703639544511 3.30462453744677 2.91745115049927 3.32544926034195 3.58651526652544 3.38928817376135 3.36313258961151 2.9440380637691 3.2358599236779 2.23698962672619 2.20439162967377 2.63582438795274 2.98443917473717 2.95724825130992
"NVEC200_006412_1.1" 4.81736742775669 4.75442551412377 5.15253222905216 4.95815838277256 4.58703411917641 4.42270462928806 5.2219616464535 4.8108813710452 4.86033591552703 5.10602901805039 5.17332737141825 4.70332389686611 4.90064444876309 4.96560720750811 5.15771766299723 4.43341960664301 5.35449646466354 4.98422557474772 5.02901038228274 4.47574924445034 4.89484366114864 4.70803823485358 5.15886308802417 4.97865213819203 4.4826899147719 5.21355265550877 5.01276312391625 5.10671480675466 4.73789347429807 4.82685314688531 4.49494771924655 5.27904975671684 4.48326052163968 5.01311816198404 4.78321491469399 5.05153549903475 4.90052799125486 4.65994105594315 5.09467583623545 5.16351906467753 4.72427320458577 4.72827666964185 4.99413130835717 4.97286147182489 5.01478822771129 5.08252206834881 4.9299248687385 4.79229782311599 4.6824634813021 4.69030931865895 4.84496806333854 5.15870353520624 5.18325310549652 4.90454887345839 4.81106877063505 5.18255693173891 4.68040438275533 5.25476846209313 5.16335270931661 5.19143351169309 4.89357564427989 4.91671411366638 4.90676996678254 4.89175108724477 5.38791918777893 5.05696004849883 4.88860618040891 4.70985586360718 4.88523287156313 4.88576838211972 4.89080756776573 4.84829762701174 5.41655845070485 4.6806751854504 4.76892831468486 4.90577278407588 4.73337715461178 4.83965816479272
"NVEC200_006414_1.1" 7.25928909176814 7.30728460418906 7.29999111009417 7.48032127699247 7.35990478985051 7.50878204982435 7.64473043729655 7.39477175799754 7.74008531462249 7.54388818283859 7.80343218360226 7.41035413094619 7.7190127162623 7.5845780023593 7.7444390387476 7.22259509284423 7.55861484945044 7.33169997260256 7.52308470792805 7.54795671965967 7.58726526559948 7.49525303512209 7.87126447313775 7.60811849351228 7.61537084105611 7.50174539168529 7.80442989302442 7.80867012152082 7.62014684954794 7.44165676053746 7.40610283952602 7.57634546650727 7.53877716666739 7.57167895232786 7.57802272850742 7.41287721417331 7.44707106554055 7.75020900915347 7.73060905265189 7.42744220915911 7.57370710152408 7.35370278971706 7.44724243540041 7.3161201705751 7.410564746693 7.28622700346241 7.49036027658382 7.21762138515334 7.40339724464197 7.40882999090234 7.50642586487856 7.80796094936022 7.77666908004058 7.54036929672899 7.66467403649037 7.61416398284113 7.50129761560494 7.55966969178427 7.40974045225506 7.61873753995745 7.37915432592861 7.27241937185685 7.35808258560458 7.74428230182636 7.65903289914267 7.84311454520248 7.67987064955131 7.55834573877575 7.51410588380883 8.02516486640109 7.6634177664744 7.63925210763782 7.77019702022435 7.25307764212198 7.75799695813532 7.42451242615235 7.36683570767697 7.67977837168397
"NVEC200_006415_1.1" 4.87677320598625 5.23460796382024 4.16875233715753 4.35167730780029 4.77688848772281 4.55447916712727 4.91753887781723 5.0306451521014 5.74073608774623 4.70398807793957 4.71291748576966 4.5076141914361 5.26530930530367 4.41698032237874 4.65685565998587 4.89483584101773 4.13989536480356 4.3955649825658 5.00994740320162 4.56318071208774 4.1963748327627 5.353671935197 4.8070407178753 4.74715853865109 5.49089924267823 4.90596830516098 4.78868567272535 5.35280536167494 4.21355012471965 5.39588542383152 4.23185273380048 3.86174049953254 4.18464932021288 3.89448441036958 4.75717186091007 3.72048780359915 4.66770781163739 5.33453956392688 5.26020801730322 4.65326183423591 5.21527823335857 4.92026462391086 5.22627586446917 4.68460468392067 4.69047509338615 4.883476817516 4.2882979833973 4.6648546884612 4.72662465176284 4.74184747829987 5.05260454236205 4.71336348157354 5.05929661167633 5.10029649496893 5.49112546518289 5.21907895316208 5.08223013871991 4.44877816481931 4.36617835689185 4.42362156847066 5.20639912002329 4.21869839136942 4.41479339092486 4.72749458269701 4.87595552912327 5.08093514518156 5.01705652104724 4.38768934923663 4.55780521737857 5.48648189991498 5.15709171894025 5.26366180068579 4.49031884138216 4.81553675928756 5.23546772770151 4.4875791586639 4.5652108287874 5.02100298271639
"NVEC200_006416_1.1" 3.20656590719768 2.5039846591163 2.8735919305733 2.89314510394743 3.14120620527606 3.19216099457025 2.64614747623845 2.97502316656049 2.47081442212526 2.59785459538101 2.7941455030787 2.91546877156223 3.18158969132258 2.47185037679471 2.47039319024106 2.7165017948183 2.73252086117108 3.33298757293575 3.11260634829211 3.06160038080308 2.40176548069509 2.69313985596795 3.3153660188314 2.95118959093569 2.90318512256053 2.25435847991629 3.35384268079075 3.43220074203797 3.28448338837848 2.08014541354238 2.99689562209209 2.85809822975606 3.2958952442055 2.87235180165224 3.21865399043104 3.00455673875009 2.92824229046729 2.87009434798276 2.46070301816901 3.58767881165175 2.32189725665845 3.011044513422 3.74395057721265 3.57333910209987 2.25205265432256 2.9417678483452 2.40937354237801 1.98078818452722 3.28018058995643 2.908403545354 3.45215269972023 2.85991417027922 3.23432165439754 1.5207495717167 3.16070618077913 2.06826130666607 1.8797594908363 2.81062758602261 2.17460033203212 2.35723907053411 3.19543030991933 3.24367795385533 3.47668629098712 3.46615318018762 1.91756001969177 3.03327675508511 2.56073213770858 2.92616987770118 2.8869620451916 3.47432909946975 3.83783263237796 2.93780872254384 3.33251151717995 1.95114787830933 2.81926315583206 1.98269430235247 2.6119023579448 3.10525564948573
"NVEC200_006417_1.1" 8.32083993093139 8.41300283584437 8.3719353863779 8.2646306768821 8.25081491722211 8.12169495209036 8.05928559982215 8.05797749396077 8.0870388275174 7.8003062255001 7.87113752923914 7.93566475167356 7.78570300932841 7.96586432767646 7.91989282239909 8.22755870904947 8.2356842679289 8.21674924773372 8.05883225203922 8.12151709198915 8.14244548042964 7.97572667295919 7.79805354117472 8.18568092628488 7.68397378747499 7.99871011909231 7.77240674056254 7.86799240985683 8.08012606785932 7.81310437289596 8.10255604525705 7.87114647810495 8.08032273706234 8.10034956530681 7.99501333798968 7.95682336112512 8.20862016080504 8.11898165906809 8.043904280327 8.18619767665464 8.16469226340633 8.41147648408436 8.40607003091479 8.21080878151571 8.19881225496467 8.19918777658505 8.19270322039043 8.33343006171517 8.15118414139305 8.14516733526201 8.09301900467755 8.1088452712461 7.89940163591073 7.96294533988549 7.99662483304492 8.27422913769812 8.18490980993056 7.87449185977597 8.02490793253893 8.13746297442172 7.96735264472801 8.09545928997306 7.98191034333422 7.96953122613529 7.96232282704917 7.73408337528984 7.87895667883831 7.86303290049037 7.97218673765627 7.89625713173013 8.07798056416698 7.88799820882789 7.99355521299353 8.10690665544937 8.19175888386807 8.1314199392156 8.07786787607154 8.09626180186718
"NVEC200_006641_1.1" 1.7248306325986 2.64724317982221 1.61648766383784 1.89455733812982 1.90765594599443 2.51629699382935 2.16509132726496 1.41516646226477 2.05692661481415 2.80416976247153 1.62212003277149 2.29302521519691 2.44787951795786 2.28942420686368 2.35702619219542 2.02399503314426 2.41364660400643 2.59800384592245 2.38426764132814 2.06302106028605 2.54304649723544 2.00303747322312 2.70455425458658 2.48779819904108 3.11618243953495 2.41122442274868 3.03417628100231 1.76545532105378 1.56938418414987 2.91112019994165 1.90846996456262 2.40798454174407 2.49555013291933 3.18025165214946 3.78058106675248 3.21947198513325 3.21428592934019 3.08243526359671 3.14215083689141 2.07731226702374 1.81628905163797 1.95211679602261 1.85025292202775 2.06521757485577 2.7393974460605 2.03940611137293 3.19262234361516 2.09820580202519 2.30035628324248 2.908403545354 2.69952965747442 3.106854785002 2.14568818567309 1.9398333314704 2.16798497788255 1.2213321378985 2.33705948320502 2.24353255018995 1.44614588126098 2.85166799769926 2.47556420811374 2.53935956643388 3.10148312998821 1.84686833691016 3.15299183272337 2.70336703724275 2.80806053015089 2.62585171522045 2.79400624486919 1.14233262583483 1.5556029153303 2.84437175369861 2.06997043454297 3.00991499598317 2.81926315583206 3.08377468337532 2.89993066023832 2.87323495155071
"NVEC200_006642_1.1" 4.988714450565 4.9605436022151 5.17398382242088 5.36771915266908 5.29448695708079 4.89004892491006 5.18724099539012 5.28678532241454 5.14972279982339 5.83901888561162 5.31986826086152 5.71399911541537 5.33159996739383 4.93485735438725 5.14069098511021 5.29081870594599 5.20786789198468 5.47413700018843 5.38025113503377 5.59093924717912 5.18089620251823 5.30963091194538 4.97406837797115 5.36818786636078 5.21856148527677 5.17029411824675 5.21796641457188 5.43729976181228 5.49118148426616 5.37695296642645 5.01860185678957 5.49647084497552 5.41793246010618 5.51248584225831 5.54679547420846 5.4843352625706 5.37686229091986 5.39541067236804 5.00419571809674 5.09583549293606 5.03189070729225 4.79515194606669 5.00417090302808 4.85629746542269 4.75326358182684 4.74083263368469 5.14598187452815 5.06172571340631 5.18797564975308 4.86317120360498 5.11566805811128 5.31422452897079 5.24145351904661 5.39374217873247 5.22552500448479 4.91955336234995 5.15813548147023 5.54045763374512 5.18125470257049 5.31802243880822 5.34057757548798 4.97382038627215 5.29186608759528 5.25572339845809 5.22201537560795 5.19517521367952 5.30569235867452 5.32114275405253 5.13306931843196 4.88576838211972 5.10201955213633 5.22711079848703 5.25332165392267 5.05247084971601 5.34818809037836 5.31408317446458 4.76955103810336 5.147804969787
"NVEC200_006643_1.1" -0.0969981649615127 -0.0969981649615153 0.553656723728723 0.484217326913198 -0.0969981649615153 -0.0969981649615127 -0.0969981649615127 -0.0969981649615127 -0.0969981649615153 -0.0969981649615127 -0.0969981649615127 -0.0969981649615127 0.472063806566609 -0.0969981649615153 -0.0969981649615127 -0.0969981649615127 -0.0969981649615127 -0.0969981649615127 0.841682342518917 -0.0969981649615127 -0.0969981649615153 0.631958437249788 -0.0969981649615127 -0.0969981649615127 -0.0969981649615127 -0.0969981649615127 -0.0969981649615127 -0.0969981649615127 -0.0969981649615127 -0.0969981649615127 -0.0969981649615153 -0.0969981649615127 -0.0969981649615153 -0.0969981649615127 -0.0969981649615127 -0.0969981649615127 -0.0969981649615127 -0.0969981649615127 -0.0969981649615127 0.428281417060267 -0.0969981649615153 -0.0969981649615153 -0.0969981649615127 0.423552027692822 -0.0969981649615127 0.413539582627104 -0.0969981649615127 -0.0969981649615127 -0.0969981649615127 -0.0969981649615127 -0.0969981649615153 -0.0969981649615127 -0.0969981649615127 -0.0969981649615127 -0.0969981649615127 -0.0969981649615127 -0.0969981649615153 -0.0969981649615127 -0.0969981649615153 -0.0969981649615127 -0.0969981649615127 -0.0969981649615127 -0.0969981649615127 -0.0969981649615127 -0.0969981649615127 -0.0969981649615127 0.572068417945415 -0.0969981649615127 0.481874948479863 0.65184513639687 -0.0969981649615127 -0.0969981649615127 -0.0969981649615127 -0.0969981649615127 -0.0969981649615153 -0.0969981649615127 0.214263922840397 -0.0969981649615153
"NVEC200_006638_1.1" 5.6643164196872 5.61183340043204 5.84334126642606 5.44656105133243 5.6424419901942 5.16210663386622 5.84023105343877 5.57582814504885 5.4827380000476 5.82724260011491 5.57467038789023 5.11456302703618 5.58361033005064 6.07655487673029 5.25586194306453 5.3584652820672 5.58323036340713 5.6207216745685 5.45263150369656 5.63195961237982 5.11452286225544 5.06667434791853 5.57746549827058 5.62576897828159 5.49089924267823 5.68241008266917 5.84644352101931 5.43729976181228 5.03484227200154 5.23697617453247 5.5825709060164 5.29698847921032 5.45278662463028 5.35764573724584 5.45256879820233 5.64162466963789 5.47035753655046 5.4727720278283 5.17981473295928 5.89865326716142 5.98611232979686 5.80351031981141 5.67898343622898 5.6925426915529 5.57422868448827 5.52950652065068 5.92071877867945 5.51670704444773 5.44747090540293 5.23094769274063 5.46956656853732 5.29774951049154 5.51750032392314 5.45864194670661 5.46229991278782 5.93051533333103 5.45754482617 5.56382917952966 5.10827400114804 5.27184340267354 5.49656784087878 5.42662015626272 5.51738345280722 5.57863224532794 5.51891766747428 5.19517521367952 5.49406815228124 5.65687533883694 5.66635138409461 5.38030608088326 5.51425272247561 5.61437038591005 5.39433957600798 5.70135040400254 5.58743696053067 5.91049406492157 5.79227653335483 5.57924881849611
"NVEC200_006639_1.1" 3.46065514336231 4.02962316826332 3.98678181894785 4.06228493309176 3.23051306409111 4.11641494076709 4.18911996019251 3.26222562519971 3.40776271746132 4.59709105840109 4.61536992347504 4.32935715520229 3.90212859953666 4.2269959725375 4.24367269685374 3.534079613714 4.1754068304005 4.42041530427191 4.27530266026997 4.41437188853986 3.68886866600441 3.72560952852769 4.10904569308231 3.30137075178351 4.18523590597021 3.87143459226535 4.38982446071995 3.83239314989894 3.98570110053854 3.70168473284306 4.3022593704121 4.12538105733589 4.51658930556012 4.24309027246774 3.61644949481842 3.97821530594432 4.38994674893748 4.10141348863769 4.44009676271148 3.93619893064494 4.16460280107486 3.34447472864588 4.2450327399553 3.95976565684223 4.35480215647869 4.37737652342918 4.07066987946028 4.22287865209729 4.14538482727042 3.86297249957596 4.48782192940226 3.7638859787362 3.94427581590191 3.94889613723015 3.48117409902092 3.35697874617818 4.54558469486717 4.31743819885406 4.36617835689185 3.7991498850644 4.076557141591 3.57424982829719 4.19144514556031 4.43963664433257 4.25771044212811 3.84023344947219 4.68708565605406 4.25006660096804 4.05560637632698 4.27685214918955 4.24612516301474 3.98473151708573 4.21408746328718 4.63276643964495 4.27083553162908 3.96757936822782 3.98129718158765 4.26745766934073
"NVEC200_006640_1.1" -0.0969981649615127 0.610857660270848 -0.0969981649615153 1.480460560881 -0.0969981649615153 2.12222498815596 1.43827278197036 2.31502802350522 1.21260257779385 2.7046970988975 0.447457765109178 -0.0969981649615127 0.87908483736937 1.17175390684731 1.13186812437025 2.57200430306587 1.42881957512748 1.46642964055457 1.81001670874017 -0.0969981649615127 1.63679185592994 2.00303747322312 1.81229981763428 0.83579270625489 1.08754371287251 0.568529606461443 1.82677188943403 0.941790648497001 1.56938418414987 1.3683422458235 1.49282591780827 2.40798454174407 0.543687696880501 1.94051709100424 1.27069452572882 1.81281804508646 1.38083382634388 -0.0969981649615127 1.94226196044989 2.33385566972276 1.81628905163797 -0.0969981649615153 0.464758143685654 1.9178982097978 0.76612982873178 1.55897292577021 1.36542587616375 1.5573119958288 1.3398804475749 1.9076331096122 0.745394833787595 1.19552327810482 -0.0969981649615127 0.504450082270042 1.18243331927246 1.48396623466164 0.477680604427882 -0.0969981649615127 1.66550436933268 0.825996259071412 1.80960392973994 1.99419381848304 1.99790242937721 1.84686833691016 3.05769477489267 0.578019903794316 1.65153843575881 -0.0969981649615127 1.8892643907956 0.65184513639687 1.18356217499242 1.24888772692164 1.16381950758064 1.95114787830933 1.47086945432537 3.14656792250148 1.77039210097669 1.14626004919082
"NVEC200_005770_1.1" -0.0969981649615127 -0.0969981649615153 -0.0969981649615153 -0.0969981649615127 -0.0969981649615153 -0.0969981649615127 -0.0969981649615127 -0.0969981649615127 -0.0969981649615153 -0.0969981649615127 -0.0969981649615127 -0.0969981649615127 -0.0969981649615127 -0.0969981649615153 -0.0969981649615127 -0.0969981649615127 -0.0969981649615127 -0.0969981649615127 -0.0969981649615127 -0.0969981649615127 -0.0969981649615153 -0.0969981649615127 -0.0969981649615127 -0.0969981649615127 -0.0969981649615127 -0.0969981649615127 -0.0969981649615127 -0.0969981649615127 -0.0969981649615127 -0.0969981649615127 -0.0969981649615153 -0.0969981649615127 0.543687696880501 -0.0969981649615127 -0.0969981649615127 -0.0969981649615127 -0.0969981649615127 0.59896225584342 -0.0969981649615127 -0.0969981649615127 -0.0969981649615153 -0.0969981649615153 -0.0969981649615127 -0.0969981649615153 -0.0969981649615127 -0.0969981649615153 -0.0969981649615127 -0.0969981649615127 -0.0969981649615127 -0.0969981649615127 -0.0969981649615153 -0.0969981649615127 -0.0969981649615127 -0.0969981649615127 -0.0969981649615127 -0.0969981649615127 -0.0969981649615153 -0.0969981649615127 -0.0969981649615153 -0.0969981649615127 -0.0969981649615127 -0.0969981649615127 -0.0969981649615127 -0.0969981649615127 -0.0969981649615127 -0.0969981649615127 -0.0969981649615127 -0.0969981649615127 -0.0969981649615127 -0.0969981649615127 -0.0969981649615127 -0.0969981649615127 -0.0969981649615127 -0.0969981649615127 -0.0969981649615153 -0.0969981649615127 -0.0969981649615127 -0.0969981649615153
"NVEC200_005771_1.1" -0.0969981649615127 -0.0969981649615153 -0.0969981649615153 -0.0969981649615127 -0.0969981649615153 -0.0969981649615127 -0.0969981649615127 -0.0969981649615127 -0.0969981649615153 -0.0969981649615127 -0.0969981649615127 -0.0969981649615127 -0.0969981649615127 -0.0969981649615153 -0.0969981649615127 -0.0969981649615127 -0.0969981649615127 -0.0969981649615127 -0.0969981649615127 -0.0969981649615127 -0.0969981649615153 -0.0969981649615127 -0.0969981649615127 -0.0969981649615127 -0.0969981649615127 -0.0969981649615127 -0.0969981649615127 -0.0969981649615127 -0.0969981649615127 -0.0969981649615127 -0.0969981649615153 -0.0969981649615127 -0.0969981649615153 -0.0969981649615127 0.513568118883651 -0.0969981649615127 -0.0969981649615127 -0.0969981649615127 -0.0969981649615127 -0.0969981649615127 -0.0969981649615153 -0.0969981649615153 -0.0969981649615127 -0.0969981649615153 -0.0969981649615127 -0.0969981649615153 -0.0969981649615127 -0.0969981649615127 -0.0969981649615127 -0.0969981649615127 -0.0969981649615153 -0.0969981649615127 -0.0969981649615127 -0.0969981649615127 -0.0969981649615127 -0.0969981649615127 -0.0969981649615153 -0.0969981649615127 -0.0969981649615153 -0.0969981649615127 -0.0969981649615127 -0.0969981649615127 -0.0969981649615127 -0.0969981649615127 -0.0969981649615127 -0.0969981649615127 -0.0969981649615127 -0.0969981649615127 -0.0969981649615127 -0.0969981649615127 -0.0969981649615127 -0.0969981649615127 -0.0969981649615127 -0.0969981649615127 -0.0969981649615153 -0.0969981649615127 -0.0969981649615127 -0.0969981649615153
"NVEC200_005774_1.1" 4.13159229254804 4.14068802119611 4.30121630495847 4.17771381825609 3.73658711090522 3.73990022106714 4.38567730414945 4.24798250844696 3.92804862686995 3.15198641719893 4.24326138410269 4.46507197984506 3.72847950543565 3.34484562518694 3.61388494866719 3.00851699392849 3.22418120291392 3.57353793158912 3.87278683698985 3.59167768374834 4.01420261169685 2.94421668120467 4.25430788126023 4.23828390687991 3.81008793650928 3.51639318960121 4.22045128237396 3.88147476924282 3.30460855165021 4.20948665040269 4.03915572845142 4.0846524952909 3.58839778422171 3.72078798458 4.01841890769631 4.14518357066478 3.77949806778946 4.10141348863769 3.39096543725268 4.19288640659309 3.58749856516139 4.42465821541353 4.16275693482351 4.29443287871528 3.95268309569029 4.00179878705298 3.43085533336413 4.41619053663815 3.73406042308355 4.36832522715138 4.38687574494712 3.98580130213799 3.95535408912324 3.42090102664792 4.13734810096954 4.28960428720719 4.1215078495073 3.43515817838885 4.23520075561998 3.96311975478477 3.55225522197897 4.17065739385638 3.82696151624217 3.98580499687421 3.80860436804279 3.68608185443895 3.51309164451017 3.1746157117444 3.13452569427513 3.70296511340586 3.69627330271343 4.02787017390308 3.5288638740542 4.49975050837699 3.56030413223795 4.03551709208322 4.10530896767133 4.0732158884061
"NVEC200_005776_1.1" 2.34574858045951 3.29540460206801 3.39586149410002 2.47857850301458 2.58630856071588 3.08091774688659 3.35806599598149 2.97502316656049 2.79205226180069 2.219648273808 3.37371372241908 2.08401386603139 3.03012967839269 2.77934929572413 2.85144133144449 2.41140672386846 2.73252086117108 2.83825001098919 1.81001670874017 2.35201122861322 2.54304649723544 3.15800688464925 2.79661251525798 3.17131199484908 2.17165666820549 3.0106778920086 2.68933140433407 2.28650111474458 1.19546026458301 2.08014541354238 1.49282591780827 2.85809822975606 2.35521806071536 1.70387185641778 2.5511414518379 2.60681673603348 1.66019499722219 1.93855977386088 3.14215083689141 2.7407381294993 2.99207885449162 2.67460859961727 2.23830013479201 2.53853023892387 3.16592618164695 2.03940611137293 2.40937354237801 2.72781547956925 2.04531380962948 2.36748501693001 2.69952965747442 1.67528023585106 2.68242743101041 3.19476170075904 2.64925699025968 3.28989057404874 2.87584910027848 2.45829456651441 3.09452170048037 2.47060965975898 2.18067428496646 2.68326985761624 2.71006956312692 2.51776746034483 2.4551105882987 0.582863663115465 3.44163806673239 1.92288284907629 2.47269240276771 2.98789859051118 2.9292115377304 2.84437175369861 2.62224239310383 2.8514991951291 2.54660914450697 2.8010828375462 2.98443917473717 2.11919519711394
"NVEC200_005779_1.1" 5.28028696357505 4.98772463336564 4.69920454136306 4.79899918184531 4.99648479092797 5.07699641437008 4.50325674024133 4.68702076979305 5.6901227899834 5.10602901805039 5.27265604133292 5.00003633984749 5.3636369683905 4.66196131067489 5.07050069101356 5.11942864498498 5.24176408502807 5.11175959204102 5.10283903625138 5.01990212802623 4.99662796071568 5.353671935197 5.60318797347823 5.26035933622026 4.79250077268997 5.27610156421647 5.1369735212249 5.06483187658447 5.22979718667798 5.17256261094475 4.84078710533482 5.75191785143262 4.78625991239077 4.7890389317741 4.90681300630418 5.39875443370463 4.7888093397622 5.27098657179396 5.63057450952736 4.91127736837154 4.59788052235395 4.97897426468701 5.20901865519144 4.97286147182489 4.8329444517269 4.74083263368469 5.16810657695833 5.01769010112924 4.96648537719952 5.35197548286404 4.91755171879333 5.08380920117861 5.08070982906159 4.59383604782626 4.6414343141084 5.48208830383218 5.48727882061987 5.22575695338897 4.99137619476507 5.31802243880822 5.70997035884347 5.05545290959852 5.58023281060411 5.47881642495099 5.26531391806725 5.3412877195613 4.80566155501788 4.88280012087068 4.99371553521634 5.76489214999738 4.98513648465912 4.72264793589665 5.20307676307894 4.6082019455461 5.25872738479489 5.32769630920733 5.19007677453369 5.43037713563545
"NVEC200_005773_1.1" 4.69067203019713 4.58678894668958 4.78535303110961 4.59260631105216 4.7163378610023 4.9550938729316 4.73726882431703 4.2786451230616 5.2227596533528 4.67799716755303 4.97130228304203 4.01233657854244 4.8105424375421 4.80485226448136 5.36251458711217 4.86413418808639 4.86054417291666 4.86256369169476 4.56375480789775 4.7235925429696 4.97184715925868 4.52756121997534 4.99365006448753 4.41492314174209 4.9396283305618 5.05610821097567 4.97331440045554 4.9544746265225 4.3635504180494 4.76993842441134 4.76801843541506 4.9567811261097 4.70184909512392 4.75841388704965 4.43457376584888 4.24664316295278 4.42773519158321 5.29248347577743 5.22858622974428 4.42409171806775 4.80277441831944 4.36720746423909 4.44989985371183 5.02779201051008 4.45893400938381 4.48359230256921 4.9299248687385 4.9411720537938 4.5898664321236 4.93135187654107 4.31049428986205 5.26422408403086 4.8507708544279 4.56465039772605 4.83375252490615 4.54109724303604 4.91727373019305 4.98730437575255 4.84182782884754 4.68086203852571 5.16565306303275 4.66258372260961 4.90676996678254 5.12974649951968 5.17737703177596 4.95686498174492 5.01705652104724 4.7358681005956 4.839447786242 5.03320164610343 4.64328162389844 4.55582347219871 4.79171884222319 4.95842927012753 4.73615847534165 5.04413587254051 4.70874729970236 4.72810126683738
"NVEC200_005775_1.1" 5.54120149716322 6.00397925197505 5.71391358583552 5.38383599343727 5.60952468292831 5.79481734167303 5.11518762635675 5.46152991170107 5.45268977156021 5.35446990529622 5.76864300996333 5.38940961218386 6.05264970865768 5.5962963795034 5.37712688196846 5.02948503558843 5.64605290416149 5.12693691768394 5.19010969901546 5.68489986864065 5.62419934280142 5.39640825237902 5.73402801749382 5.75381667881976 5.39214225356812 5.63269651059579 5.06373757827154 5.81114506599785 5.14387351188384 5.68469663030878 5.74305058038748 5.44912608157062 5.28454304791863 5.59980821534608 4.95343226930911 5.97301958901049 5.45213693678151 5.88019589104974 5.29115154102936 5.64694056581454 4.93064307216976 5.54313804531857 5.4970289293437 5.61094789360113 5.29356269244267 5.14859466221917 5.21136339036529 5.79409453126767 5.47362094490588 5.52375772377736 5.54126466942047 4.76221544523866 5.56023219142961 5.97116539485799 5.82746322244748 5.25469919631066 5.02255974179631 4.95231130838584 5.8181155143554 5.42035092441696 5.35876640808405 5.40601966865502 5.48490129741473 5.82886907071931 5.13131331583345 5.52031515455418 5.32567604619655 5.23256657017972 5.66635138409461 5.96915911795661 5.53519228691688 5.2815958063143 5.00469497242814 5.10988939360701 5.06810796089721 5.32769630920733 5.29888839285967 5.19376523008103
"NVEC200_005777_1.1" 5.40659179453924 5.25712279443148 5.25673606519969 5.24955942729369 5.11849007584937 5.07676260658142 5.55718367936518 5.59318522412596 5.16833157002033 4.94099145685575 5.24030043165573 5.4776557303731 5.58361033005064 5.0541096321422 5.47546754520264 5.19538740789641 5.06370943070058 5.28412909880319 5.3040467279591 5.4451145728745 5.38238051542796 4.86842772042449 5.48364381605121 5.29199854790801 5.84465571395154 5.44895712763024 5.59243641825068 5.20639271367838 5.6746150837721 5.60558455161905 5.40197965739205 4.9567811261097 5.45278662463028 5.61860103434114 5.28040665441725 5.26003923110905 5.55816074027896 4.95776568454555 5.24448375976741 5.67340594041951 5.20085550738634 5.44936297990542 5.15597278056062 5.18104951059655 4.98020701122934 5.11593658157915 5.25336088703067 5.10445693546748 5.24980861732464 5.17580013930531 5.06863073478541 5.48402284928594 5.22231307679367 5.50546990925897 5.58770744343525 5.51183309055241 5.00210827159981 5.29722034046377 5.52756489362039 5.17479939074482 5.12372268475 5.42662015626272 5.61065970771636 4.94259483736644 5.10771791701094 5.21678172045047 5.54609730275117 5.3382236113685 5.65317907435317 5.52685679116161 5.55583227328307 5.72336064336565 5.54313196498688 5.64208521311015 5.41151018592762 5.65374029836711 5.68903236220408 5.28024847542907
"NVEC200_005778_1.1" -0.0969981649615127 -0.0969981649615153 -0.0969981649615153 -0.0969981649615127 -0.0969981649615153 -0.0969981649615127 -0.0969981649615127 -0.0969981649615127 0.481128814967065 -0.0969981649615127 -0.0969981649615127 -0.0969981649615127 -0.0969981649615127 1.17175390684731 -0.0969981649615127 -0.0969981649615127 -0.0969981649615127 -0.0969981649615127 -0.0969981649615127 -0.0969981649615127 -0.0969981649615153 -0.0969981649615127 0.448354580476634 -0.0969981649615127 0.613576681839213 -0.0969981649615127 -0.0969981649615127 0.513939072911987 -0.0969981649615127 -0.0969981649615127 -0.0969981649615153 -0.0969981649615127 -0.0969981649615153 0.599953306133677 -0.0969981649615127 -0.0969981649615127 0.576648279544098 1.41896023801574 1.12519171333984 -0.0969981649615127 -0.0969981649615153 -0.0969981649615153 0.21105105573552 0.805271818902129 -0.0969981649615127 0.78987360016135 -0.0969981649615127 -0.0969981649615127 0.41582154719905 -0.0969981649615127 0.384828649784705 0.471701361579014 0.519598152609757 -0.0969981649615127 -0.0969981649615127 0.485966670188653 0.887548617815947 -0.0969981649615127 0.871752182528609 -0.0969981649615127 0.535130460528955 -0.0969981649615127 -0.0969981649615127 -0.0969981649615127 -0.0969981649615127 0.578019903794316 -0.0969981649615127 -0.0969981649615127 -0.0969981649615127 -0.0969981649615127 0.680929893062898 -0.0969981649615127 -0.0969981649615127 -0.0969981649615127 -0.0969981649615153 -0.0969981649615127 0.470143595508177 0.444789464114098
"NVEC200_005772_1.1" -0.0969981649615127 -0.0969981649615153 -0.0969981649615153 -0.0969981649615127 -0.0969981649615153 -0.0969981649615127 -0.0969981649615127 -0.0969981649615127 -0.0969981649615153 -0.0969981649615127 -0.0969981649615127 -0.0969981649615127 -0.0969981649615127 -0.0969981649615153 -0.0969981649615127 -0.0969981649615127 -0.0969981649615127 -0.0969981649615127 -0.0969981649615127 -0.0969981649615127 -0.0969981649615153 -0.0969981649615127 -0.0969981649615127 -0.0969981649615127 -0.0969981649615127 -0.0969981649615127 -0.0969981649615127 -0.0969981649615127 -0.0969981649615127 -0.0969981649615127 -0.0969981649615153 -0.0969981649615127 -0.0969981649615153 -0.0969981649615127 -0.0969981649615127 -0.0969981649615127 -0.0969981649615127 -0.0969981649615127 -0.0969981649615127 -0.0969981649615127 -0.0969981649615153 -0.0969981649615153 -0.0969981649615127 -0.0969981649615153 -0.0969981649615127 -0.0969981649615153 -0.0969981649615127 -0.0969981649615127 -0.0969981649615127 -0.0969981649615127 -0.0969981649615153 -0.0969981649615127 -0.0969981649615127 -0.0969981649615127 -0.0969981649615127 -0.0969981649615127 -0.0969981649615153 -0.0969981649615127 -0.0969981649615153 -0.0969981649615127 -0.0969981649615127 -0.0969981649615127 -0.0969981649615127 -0.0969981649615127 -0.0969981649615127 -0.0969981649615127 -0.0969981649615127 -0.0969981649615127 -0.0969981649615127 -0.0969981649615127 -0.0969981649615127 -0.0969981649615127 -0.0969981649615127 -0.0969981649615127 -0.0969981649615153 -0.0969981649615127 -0.0969981649615127 -0.0969981649615153
"NVEC200_006524_1.1" 5.99438856089951 6.04605278166198 5.98357501534597 6.0108353478917 6.00081307167106 5.94923942883605 5.85136241311766 5.98377819447757 6.16806558800522 6.36407709122426 6.32619324614202 5.85246920804637 6.25622447468913 6.22373396008208 6.27758000034446 6.07329909913244 6.2490470101777 5.99620287787095 6.23034754756001 6.07033899978941 5.93745128473327 5.89070459426473 6.07699779015469 6.06175914260611 6.091235239591 5.90983906412952 6.06860610350292 6.33620619678534 5.69362825063128 5.81700740547106 5.96546121844442 6.14756177992176 5.73353648727416 6.03103542710536 6.10672101336667 6.10046078451847 5.79344253639397 5.92217304651303 6.01117696069581 5.86854936939512 5.83553846890443 5.92793052905724 5.96255132110645 6.12083110311719 5.64216362767482 6.12945468458346 5.94654905768759 6.09181487574008 5.74453163665204 5.89776126831569 5.79264814847185 5.98365240680092 6.00572723730631 5.84591388271294 6.04190652411571 5.91946085103807 5.80318025893087 5.82790627791847 6.01063251186616 5.94659522558919 6.09342616473529 5.98033875776629 5.88410962261875 6.24810324194692 6.18140145835781 6.06086973946447 6.38692371544347 5.89481435145118 5.99344803054351 6.13505818357646 5.78290340842652 5.88459074141735 6.15852182163558 5.80225394727003 6.25263498927903 5.86453831684469 6.08321789493767 6.01916456214109
"NVEC200_006525_1.1" 2.50483646894593 2.5039846591163 2.04681446260942 1.89455733812982 1.90765594599443 3.19216099457025 2.64614747623845 1.41516646226477 3.13250765582837 2.219648273808 2.7941455030787 2.08401386603139 3.18158969132258 2.47185037679471 2.57549717475466 2.23066611177595 2.28950169591456 1.64572507318518 2.60358495002921 2.59266167826227 2.67171775202375 0.631958437249788 2.79661251525798 2.37414414095253 3.30174081889488 2.25435847991629 1.25479738854778 2.97021283936506 2.50542984965846 3.43503409418878 2.36839765971037 2.40798454174407 2.19975030436433 1.70387185641778 2.5511414518379 2.05583921592765 3.12509435778046 2.47824155328385 3.07261175724918 2.98478658079443 2.4247692160046 2.35812520690497 2.88539189637128 2.97107714931969 2.36358146167369 2.40645031302234 2.07658339967925 2.30775590142379 3.1564955655254 2.4931092798732 2.52467664873809 2.66816141935348 2.8907404422081 2.64492775364418 1.84968255637472 2.48296497576203 2.87584910027848 1.99111336223781 2.65636409917516 3.01008641082256 3.48760370061045 2.68326985761624 2.9190099989445 2.87268634080597 2.11982352509554 1.66278280483839 2.80806053015089 1.92288284907629 2.21027198830217 3.09919018375272 2.30572384861405 2.93780872254384 2.06997043454297 2.57555322323132 3.15298337839641 2.72081858215119 2.38198943613396 2.69483217240058
"NVEC200_006526_1.1" 5.38629403220511 4.87578581263776 4.47560210296301 4.21422519428877 4.20166994342926 4.2258974307516 3.87687220803451 4.09589437810899 4.01286571570718 4.06668948379367 4.21023209109793 4.32935715520229 4.500581613563 4.838468221658 4.85776318366453 4.62871525050636 5.00570633608956 4.86256369169476 4.88995610102567 4.77333035234492 5.5254809396687 4.13188813198444 4.51347946277592 4.02081116065855 4.62864711132246 3.92446902274042 4.69478924704364 4.06263374845642 4.54199901693183 3.87361484270643 4.63793424749448 4.20354304069394 4.30398549155234 5.11332800724751 5.18595329757211 5.13329565166921 4.92715637038984 5.27098657179396 5.05916179131335 4.39622711806594 4.10388728552788 4.03962967868027 4.35894463768273 4.48968355838527 4.5560530941373 5.34455533779801 5.05392547625729 5.21258098514998 4.00899623582186 3.99627409784503 4.31049428986205 3.98580130213799 4.07805646520231 3.94889613723015 4.6154866437186 4.35670546867754 3.87388992317138 4.96991393558802 4.01331981595557 4.11034098062073 4.96655447928857 4.85725390452723 4.54653636372553 5.37157790708495 5.46422520857156 5.00778042320694 4.45277372629008 4.88280012087068 4.9075918116909 4.01825813759523 3.69627330271343 4.6136017351403 3.99534667996653 4.07473685701135 4.56011765262205 4.51163307137664 4.57886596866417 4.41884113456474
"NVEC200_006528_1.1" 4.35692412971647 5.06632387915578 4.66930600132488 5.00058386161631 4.40718098494949 5.13429073811833 5.458722713997 4.8108813710452 4.78997951244075 4.28902937597689 4.64038209397588 4.32935715520229 4.28330912211113 3.88486091705387 4.0383618886122 4.25559171456188 4.57165908381182 4.37027910237492 4.36804967767229 4.50548570319883 4.57106675762491 4.70803823485358 4.42970306443824 4.47128524958255 5.02120248256942 4.51452461544377 4.59435359455639 4.14534031056133 4.21355012471965 4.88160752434152 4.33621475283222 4.34820628849363 4.54916548981638 4.59470507042092 5.04238114673101 3.85509907297822 4.60311858288007 4.36758680131861 4.64562493984795 4.36781371659072 4.94801884404857 4.77320283341884 4.88969473506143 4.61455886935014 4.45893400938381 4.48359230256921 4.16169683068693 4.7747665462717 4.61357880342836 4.58135737977263 4.16900127670864 4.52804513222428 4.45123192206203 4.83291665754368 4.87807729928796 4.54109724303604 4.80369491475187 4.20301500406532 4.54273265440457 4.74986842147563 4.31879100491661 4.12096138686426 4.51471121684496 4.20988633434344 3.97433158304695 4.31476499678948 4.86148439739585 4.90589716045444 4.05560637632698 4.45480599976095 4.82431101245631 4.40036335519925 4.31215988972728 4.55778142402404 3.9086181614254 4.53529250370962 4.52345237147126 3.8650702724601
"NVEC200_006530_1.1" 5.30212068290987 5.85262956933105 4.9436013484229 5.78673939619831 5.86794715862184 5.68737781394669 5.89504837111889 6.1097262826044 6.35023735878334 5.76687461975031 5.80227871035543 5.45609506701912 5.87788692235904 5.40762893937079 5.68962526256335 5.46460524521106 5.22491553531327 5.52084655573227 5.1730727930562 5.63195961237982 5.68644799348901 5.92029298750226 6.01127148698441 6.00561617529483 5.93161651086305 6.04769396063023 6.11163426179599 6.12826033217903 5.82013496798252 6.08540885277113 5.70457298614039 5.92339617675863 5.85576983470667 5.54873176460144 5.43624818323083 5.5252942713645 5.25603106289043 5.64976639050832 5.27576273877318 6.11068522266116 5.70875952106027 6.14857587794881 5.91012225084842 5.68116504462142 5.76912969500929 5.56623223613692 5.64908071435408 5.75842377313686 4.9847839920552 5.62330177701703 5.67195280715853 6.05400759942305 5.63626017267314 5.86997272144725 6.22465266699267 5.88577991015677 5.7179643044365 5.62065339615068 5.90657308258471 5.936763012018 5.88332547014347 5.48671337084077 5.69826975398855 5.6415348708033 5.63849480952477 5.43727746116386 5.36483169382308 4.95101066321133 5.11396697151943 6.0266047640072 6.03891951059649 5.43369567715747 5.96103282360949 5.97550505787372 6.2174532787431 5.5873870975256 5.83841848031707 5.73741863061213
"NVEC200_006527_1.1" 4.55176984597406 4.22501954125663 4.47560210296301 3.89243846811153 5.11849007584937 4.32765439613055 4.18911996019251 4.44082734248013 5.52666851488755 4.54051771318631 4.73630755308478 4.62819499939205 5.06554315481143 4.66196131067489 4.68061113371093 4.20748550526286 4.51734274258064 4.42041530427191 4.95119887678241 4.7235925429696 4.69736826458976 5.16881665346859 4.64312630154132 4.55190325310895 4.69643756429344 4.44362678669064 4.94640294849212 4.88396674062523 4.31526267381839 4.51675833645115 3.99732333427183 4.57096958636025 4.64270025173692 3.77717572229663 4.14432233890056 3.85509907297822 4.35114183125128 4.95776568454555 5.07702808977412 3.81515334989187 4.48337556577458 4.45254783832622 4.97384006226033 4.63828736185218 4.6022661179827 4.92176955746355 4.0229079332421 5.25112584053521 4.83145255871598 5.43260163815047 5.10015872749846 4.63683650979361 5.16331925536809 4.70501001178139 4.69197022432824 5.21907895316208 4.65442955486225 4.74302422225773 4.36617835689185 4.87870467104201 5.01323360452331 4.47752716142855 4.15061192024277 5.10763783653642 4.93077115205392 4.93071717377799 4.71765574749015 4.60084669802626 4.20750696701903 5.265691000501 4.56399108809538 5.0076327515009 4.21408746328718 3.88328143562346 4.76892831468486 4.19255843904138 3.66015522673606 4.83965816479272
"NVEC200_006529_1.1" 4.51484923068314 4.13062685209001 4.12536594502628 3.97985973176745 4.68508208619641 4.17219448042508 4.55863786131202 4.8108813710452 4.86033591552703 4.25427164512884 4.66496800520027 5.14182846208843 3.98684795714613 4.41698032237874 4.39493426188886 4.39097506003279 4.37186935797299 4.31833765519793 3.99415589098014 3.59167768374834 3.5617870079414 4.70803823485358 4.69188969901851 4.81406488276088 4.72917452018913 4.61473801146268 5.07620466355236 4.46809906239259 4.45553202433642 4.64889512363163 4.46456762568434 4.62877233542828 3.96079560652958 3.89448441036958 4.43457376584888 4.34143389416658 4.66770781163739 4.1957007835617 3.78802878949286 4.7880299562621 4.64125346779078 4.36720746423909 4.34321190125995 4.0331983288913 4.35480215647869 4.53390473028948 4.07066987946028 4.34669835261624 4.04432110193842 3.95319439534205 4.41447610276502 4.61039806217898 4.20047759645017 4.92765713298008 4.4194776004631 4.14524451600444 4.33278675870635 4.34468018168996 4.57016659434934 4.1449130872553 4.52614011441512 3.90305585170104 5.0016656420205 4.75620244192919 4.5304004223686 4.35464730045022 3.82529990771395 4.21350709573311 4.01499367699289 4.53617575788696 4.3443080504296 4.18857775160465 4.35880429645563 4.00117468422879 4.17628235899838 4.43823368808212 4.2091057908786 4.1683644244984
"NVEC200_006531_1.1" 4.72340413726983 4.58678894668958 4.63877470486425 5.23186083185615 4.55281260081848 4.63608411514522 4.7130648090103 3.99503443754287 4.4682242604537 4.59709105840109 4.58991645195091 4.46507197984506 4.21470748564643 4.58483247071737 5.15771766299723 4.25559171456188 5.02530095732653 4.64787827938258 4.53737049844348 4.41437188853986 4.5035120198056 4.52756121997534 4.69188969901851 4.7921057318089 4.03622478536034 4.54870839834184 4.64544524406665 4.4023562161465 5.20350820422916 4.68012127718248 4.84078710533482 4.93403401952203 4.70184909512392 4.2866662296815 4.70363148978341 4.19680509443708 4.97898252151323 4.93060213437978 4.7606405857097 4.65326183423591 5.22955820029818 4.55900849270024 4.90048523488808 4.68460468392067 4.50831062812789 5.08252206834881 5.00559651584039 4.7756305606436 4.32847034129317 4.52363202260504 4.55761860392705 4.41037595732083 4.55024735578104 4.23483877449889 4.56214783756767 4.51195580578543 4.57357540265526 4.82268526281404 4.45794790584541 4.97792255915164 4.58912421821736 4.43748673317231 5.0016656420205 5.15152146437201 4.79053649337289 5.05696004849883 4.83384295663119 4.32051838102658 4.92960951394388 4.45480599976095 4.48008800975549 4.29835329753052 4.35880429645563 4.6806751854504 4.56011765262205 4.73239240515764 4.5375065847146 4.98262814227982
"NVEC200_005836_1.1" 2.16691837681077 3.29540460206801 3.32091795040949 3.28512607663658 3.39407813228827 3.39331442907678 2.64614747623845 2.13712106577867 2.47081442212526 1.89805084951645 2.7941455030787 2.91546877156223 2.94798688185633 2.91156985883066 3.00985623676965 2.7165017948183 2.63385837249938 2.19904945216183 3.54219687398279 3.28378973367539 2.67171775202375 3.0550683096233 2.12797344595604 2.69132722084894 1.44370768422572 2.6815225068638 2.23527127685654 2.66848600452169 3.18049657471893 2.25623131316642 2.49403875785771 2.65052480141954 2.35521806071536 2.32187449728962 1.95998429147028 0.65951541094641 1.89413729696338 2.87009434798276 2.22464636171412 2.2112788644868 3.1802767590201 2.47151073913585 2.48764765214132 2.81326116519894 3.03727039232234 3.0144438003044 3.10358670356717 2.7989208223183 2.51701295413077 3.15645266894495 2.92753355179591 2.03469073266225 3.07273505247981 2.11110456846974 2.01759441984288 2.22013087730736 1.8797594908363 2.45829456651441 2.17460033203212 2.76541875096911 3.27420528974146 2.53935956643388 1.80087705900707 1.84686833691016 3.15299183272337 -0.0969981649615127 2.91745115049927 3.1746157117444 2.05867807731379 3.47432909946975 1.5556029153303 2.52113265675294 2.06997043454297 1.38422447140716 2.38435535909579 3.26450584916982 2.50152102452751 1.80397542835961
"NVEC200_005837_1.1" 6.44067504157749 5.64635801978629 5.8959259505289 6.35129167260621 6.13408760996569 5.93318567588642 5.87337074151329 5.98377819447757 5.99122252200855 5.77915199056554 5.56163560611615 5.88510539090931 5.99501161740773 5.29106683379313 5.67787039853789 6.11301151732067 5.60943136081783 6.08436717929493 6.00820431135496 5.93484142139975 5.89853418584099 6.00558260044554 6.05852239308047 5.80092619792163 5.98680841773718 5.90983906412952 5.88238319334869 5.78558659224743 5.92038583479598 5.92522309518646 5.89885830594397 5.82791702942948 6.02744641756281 5.76443532563393 6.14739220388502 6.14055659227359 5.9313665229461 6.13940835815911 6.17774178811958 6.24172338268139 5.98611232979686 6.02399820673436 6.34082397366094 6.28766334927928 5.98508053248466 6.39064009167928 5.76974148995424 6.23330705787437 6.06141907254888 5.89776126831569 5.93057089277764 6.22929654191502 6.17456312424039 5.93983173895927 6.01238274020615 6.06700904498019 6.26461939445846 5.95708441436903 5.72354810281429 5.95636088426956 6.218215807126 6.17553636019157 5.69826975398855 6.03034542750655 6.12375258783342 6.04876409672245 6.28853889076409 5.8597570905028 6.02446923403643 6.18637326956689 5.91658299964876 6.02959998390962 5.65949082149428 6.26198382797978 6.00005201137288 6.18930466433283 5.93713917801712 5.79391614378191
"NVEC200_005838_1.1" 4.84737606384993 5.11535685124609 4.63877470486425 4.77475802627877 4.83499980980131 4.55447916712727 4.58555107645192 4.83990454364238 4.85870984720858 4.54051771318631 4.42697588067691 4.62460447913954 4.52716174433134 4.06604693088684 4.95836479396725 4.92489773033159 4.62400443896153 4.49249679765746 4.48310864311665 4.93357049413018 4.56911851648403 4.70803823485358 4.37102124038091 4.87800541634056 4.69551015247313 4.1638254910082 4.78868567272535 4.46809906239259 4.26530257798982 3.97781341063688 4.46395345055511 4.86252258703825 4.81252903331877 4.75841388704965 4.40035335202781 4.80576301864635 4.8381086065935 4.84590101737543 4.54651773627012 4.67427404001283 4.57569505814989 4.85906410509494 4.94285783479062 4.68460468392067 4.73263623049799 4.45776244322404 4.98081104107284 4.54587348965885 4.56281314021897 4.43246773793429 4.68764507866598 4.44070516510632 4.92194900949461 4.59383604782626 4.58906372951806 4.75518887387699 4.57357540265526 4.76335563509004 4.45715461971919 4.58339829992929 4.55797585315068 4.59138355652121 4.30743711614456 4.86564109031345 4.63118871059033 4.73307312772635 4.94136644690412 5.0156529716738 4.9075918116909 4.6832508054478 4.7546007839013 4.52604278374241 4.64887542583737 4.74968123822436 4.17628235899838 4.51163307137664 4.38890731208999 4.6809455987942
"NVEC200_005840_1.1" 2.89795242582939 1.08362679390192 2.04681446260942 2.59391084500571 2.94407296168083 2.82549797283503 2.54007381633652 2.61606648897967 2.47081442212526 3.06705713432296 3.31278304720096 2.08401386603139 3.18158969132258 1.54190780222491 2.85144133144449 2.41140672386846 2.63385837249938 2.91019530682869 2.96204465651923 2.97922182873032 2.78984687910781 2.94421668120467 1.97875346346714 2.48779819904108 1.96729155423266 2.07833177577401 2.40301030663926 2.28650111474458 2.94691584756877 2.41314425210796 2.36839765971037 1.94481145151153 3.2958952442055 2.75315257881103 2.77529890141965 2.88376396084549 2.92824229046729 3.26749548619114 2.46070301816901 3.057750981752 2.69555841523584 2.93400175472325 2.74876198056485 2.63603695867752 2.81982678368995 2.29416764438938 3.27648110918722 2.93140975303677 2.87189972048451 2.36748501693001 2.92753355179591 1.67528023585106 1.97322677820428 2.26418374660896 2.30416781255858 3.4210853223918 2.87584910027848 2.64519023902833 3.016895119216 3.01008641082256 2.8286596014905 3.64627973483679 2.71006956312692 2.97392689729932 2.72698274173984 2.82191933764428 2.91745115049927 2.24612665424775 2.21027198830217 2.59085976869104 1.85110410702111 2.52113265675294 3.33251151717995 2.35708053588776 3.15298337839641 2.44915706781796 2.55776710036308 2.59661208505154
"NVEC200_005842_1.1" 3.29632736915587 2.77755241803079 2.76469666172805 3.53649255081092 3.04600406101479 3.79970187961318 3.41918814099179 2.97502316656049 4.37517246576095 3.14502095068024 3.48835925729171 3.14839361535733 3.85782718892665 3.24810696592105 2.09946395495611 3.07929896629747 3.52088717869536 3.70070443582711 3.11260634829211 3.84527550432908 3.96482371644384 2.94421668120467 3.95774807382718 3.94322885410002 3.98292610992399 4.1638254910082 3.39423314682667 3.55829907265724 2.32209652108847 3.70168473284306 3.66463711901733 3.41295812450828 3.13352037296491 3.64947737308493 3.97388505761141 3.78936286426895 3.59252359421756 4.00053047584394 3.83077773653829 3.19346298444154 4.00773638187801 3.80016096395223 3.98606023474252 4.06855898527472 3.54289269721699 3.96559853046747 3.19262234361516 3.54160177822214 3.39409408107401 3.71608852825107 3.67787829409958 4.17808845306045 3.37961915396162 3.19476170075904 4.15705296441379 3.28989057404874 3.73207371521615 2.7302790022006 3.016895119216 3.15281769634211 3.11210431359957 3.84301811589636 3.01312956054846 4.03349225266997 3.40608743649996 3.72323890450086 3.44163806673239 3.3192688237365 3.34576511319028 4.01825813759523 3.53929757884137 3.33129541161391 3.13226535590428 3.88328143562346 3.78590247317139 3.56958742912478 3.2117892627463 3.90665649129952
"NVEC200_005839_1.1" 1.43978481729034 1.45291380176037 1.00045171051708 1.480460560881 1.67291733634546 1.57830101141132 0.463332492544558 0.603324779318074 1.71016939236301 1.48356429952899 0.84180734987864 1.86407616114236 1.47229857041393 1.83621980985786 1.13186812437025 0.642838371023347 1.17180995671597 1.26164673842074 0.841682342518917 1.71497055849583 1.37746994595434 1.11393918178733 0.448354580476634 1.14389491885179 0.629202493911405 2.25435847991629 1.25479738854778 0.513939072911987 1.56938418414987 1.02348037334724 0.500015418945052 1.27101659160994 0.997178739890077 0.599953306133677 0.527933056887552 1.53939861497333 2.46939285652377 1.06645226748786 0.433407493636396 1.94524260935914 2.32189725665845 0.826508573804106 1.03403984340682 1.35612894359349 1.69249473634032 -0.0969981649615153 1.64325875284771 1.18503686917562 1.36714307346541 1.22863613818996 0.388510562878166 1.19552327810482 1.79255146292655 1.74545553130511 -0.0969981649615127 1.2213321378985 0.887548617815947 2.122836451818 0.871752182528609 1.78589518006272 0.535130460528955 1.10739294762058 0.53091480823503 0.999898871662247 1.41912776519214 1.03606127517778 -0.0969981649615127 0.924633574704989 1.8892643907956 1.82150186167164 0.680929893062898 0.922994192481487 1.53269546041657 1.78575384025396 -0.0969981649615153 1.04717165576845 1.34058375923413 -0.0969981649615153
"NVEC200_005841_1.1" 7.81340447527616 7.98080168826285 8.01581786778146 8.23161640970883 8.17690695671445 7.93277248172133 8.21174295239929 7.86783919348347 7.86261910084912 8.35993986547816 8.09346158640545 8.40101719865688 7.93709468640287 8.2943034201734 8.00702798339039 8.57430183509173 8.28325257255528 8.78173848510585 8.54612510208289 8.12151709198915 7.89141933941534 8.44900282822119 7.836514730745 7.5668466313354 8.38445974826829 7.95158018687857 7.74923727428152 8.14421091112026 8.06195036322786 8.01334282684578 8.24118238533382 8.10803846070298 8.31390084338875 7.86549466125315 8.23799232924316 8.12281275495737 8.34570910870139 7.37117254361563 7.88310573714012 8.28066964847943 8.14222371883857 8.02703631370824 8.24713025197524 8.05204236873499 8.39041313852848 8.02764333116335 8.63135127633596 8.1295776700499 8.00195589864897 8.17359614215756 7.99159633826224 8.46664910407059 8.18788068573042 8.075853425779 7.59002432003056 7.720394311621 8.44376327444191 8.4426429607897 8.0446007244709 7.95466620743479 8.34119350098121 8.43240496905593 8.57477144140444 7.90048297416103 8.41337816064015 7.88469626578794 8.23912434094358 8.23542831981659 8.17242747928623 8.19451442268866 7.94347036826231 8.15690051503773 7.94851803857417 8.25666531141725 8.21275363868141 8.67072710293658 8.28781613469282 7.94978800731394
"NVEC200_005843_1.1" 1.0841968208587 1.43911653679213 1.84763665828779 1.21817829126828 0.58340267238915 -0.0969981649615127 -0.0969981649615127 0.596730948999973 4.16886338698266 3.28934452221095 0.84180734987864 2.08401386603139 0.472063806566609 -0.0969981649615153 -0.0969981649615127 3.18244726923958 1.17180995671597 1.64572507318518 1.62193806828322 -0.0969981649615127 3.34734001108133 3.15800688464925 4.61811226357713 0.443507917373721 0.613576681839213 3.50432038781083 -0.0969981649615127 -0.0969981649615127 3.63856013029265 0.56939067642322 0.490397174597958 5.43299281475216 -0.0969981649615153 0.599953306133677 3.29304369364394 2.44546332744077 0.576648279544098 -0.0969981649615127 4.13362068014566 2.98478658079443 4.07254364170738 0.437422086833984 0.21105105573552 -0.0969981649615153 0.398173989037369 -0.0969981649615153 0.567700059316441 1.18503686917562 0.41582154719905 3.55253699130799 0.384828649784705 1.45525296868807 2.29971719815463 0.92766034499202 0.464509813717641 5.34008225858151 3.68152489061688 1.68496306718583 2.17460033203212 2.76541875096911 2.33564068218963 1.75452096190934 3.60313226499841 0.553279984580327 2.72698274173984 0.578019903794316 -0.0969981649615127 1.92288284907629 0.481874948479863 -0.0969981649615127 -0.0969981649615127 -0.0969981649615127 3.73740908915457 1.13190623816302 -0.0969981649615153 3.8592694297351 2.0309974297402 2.59661208505154
"NVEC200_005844_1.1" 5.23560250631101 5.01440301703316 5.51387830122319 5.04179728821242 5.35531826289124 5.3909098930498 5.30527453413186 5.52246765416473 5.20484414810927 5.10602901805039 5.12097494071148 5.36647810236051 5.19582532192482 4.90343779337082 4.99672006234867 4.73434460504326 5.0446330075172 5.01718149383619 4.78172741445431 5.29994549897348 5.24434977414646 4.89847177684022 4.76207710316291 4.87800541634056 5.02120248256942 4.87935253272205 5.11297225873509 5.18700048087046 5.09328282271102 5.23697617453247 4.91006093946373 5.2424889576503 5.10387066460701 5.01311816198404 4.78321491469399 5.05153549903475 5.05338979833512 4.84590101737543 5.09467583623545 5.24388883092914 5.12649641341741 5.10733043094393 5.34951688524136 5.24426538830313 5.03177288243991 5.22714494790402 5.39141235603037 5.25112584053521 4.89087773050211 4.93135187654107 4.96968917896829 4.963631268057 4.80003374257071 5.36016359040802 5.56076599794383 4.96326921688238 5.41176223624898 5.15056832285649 5.18125470257049 5.17479939074482 5.1448402011934 5.00154763443699 4.97852046349943 5.25572339845809 4.72904758221514 5.08093514518156 5.13499944349345 4.97304919387638 4.97266178672218 4.97602333986097 5.07367451094451 5.31680855522526 4.98252530404444 5.43420459020989 5.03451480560554 4.8875057105098 5.17217187663279 5.147804969787
"NVEC200_005845_1.1" 2.16691837681077 1.08362679390192 2.04681446260942 2.98052482953207 2.44418945017191 1.57830101141132 3.22745760310486 0.596730948999973 2.05692661481415 1.48356429952899 1.62212003277149 0.6744167972026 1.45598607635185 2.91156985883066 0.825873204439606 1.7826866051509 2.00368451306461 1.02291004738624 1.81001670874017 2.06302106028605 1.35954685789203 2.00303747322312 2.38682309267398 2.37414414095253 1.96729155423266 2.6815225068638 2.32157725159565 1.5394544116572 1.56938418414987 2.41314425210796 1.90846996456262 1.94481145151153 1.82723509275162 1.4206439534235 1.27069452572882 1.52039869018619 0.576648279544098 1.93855977386088 1.77721316597452 1.579297365912 1.81628905163797 1.78668523615148 2.0953500241254 1.10683358897578 1.30242219777562 1.72979905145083 1.02101150605877 2.09820580202519 2.51701295413077 1.71476783158182 1.03362479409585 2.32218309761417 1.97322677820428 1.25446996677066 0.86767549326885 1.70607265292724 0.477680604427882 1.99111336223781 2.17460033203212 1.59904752422256 2.47556420811374 2.1996647317879 2.17122515400645 1.34044919798228 1.68224245681082 2.0982551242145 2.08577780043956 1.72929724289679 1.69727645158777 -0.0969981649615127 2.48860522330609 1.51455971674054 1.82620060288974 2.09951592743673 2.54433944237925 1.67715770608377 1.94925012863131 0.837745129465111
"NVEC200_006241_1.1" 2.16691837681077 2.89706053503182 1.84763665828779 3.14084950662168 1.90765594599443 1.87574633791852 2.01478437250908 1.69786925769363 2.97229956715114 2.219648273808 2.7941455030787 2.08401386603139 2.18647007198333 3.14441236229502 2.35702619219542 2.41140672386846 1.83629053571477 1.64572507318518 1.62193806828322 1.47947784142417 2.54304649723544 1.47459120802803 2.12797344595604 2.86966110662985 1.44370768422572 2.25435847991629 2.40301030663926 1.96080085431064 0.689368600553846 1.02348037334724 2.23076186556882 1.75020267580959 1.82723509275162 2.32187449728962 1.95998429147028 2.26376456251198 1.38083382634388 1.70202696171738 2.46070301816901 2.7407381294993 2.4247692160046 2.23506241292757 2.30479215492228 1.10683358897578 2.25205265432256 2.17240304095812 1.64325875284771 1.98078818452722 2.04531380962948 2.36748501693001 2.92753355179591 2.18558633540512 1.77731404066836 1.5207495717167 2.64925699025968 1.48396623466164 1.20636610651993 2.64519023902833 1.85586980293789 1.78589518006272 2.33564068218963 1.99419381848304 2.17122515400645 1.61576620986177 2.11982352509554 1.38318954968085 2.80806053015089 2.62585171522045 2.34744064006319 1.79899457068124 0.680929893062898 3.10827949952185 0.66697218213455 2.76525149593087 2.38435535909579 2.23469665527778 2.38198943613396 1.40028255208404
"NVEC200_006242_1.1" 4.43804651774321 4.31361374543013 4.54310141434561 4.56460046507913 4.89086077649916 4.82193234694098 4.58555107645192 4.58660615110525 4.05347478666657 4.59709105840109 4.8692031536423 5.24601208788681 5.06554315481143 5.13749523799203 4.68061113371093 4.89483584101773 5.20786789198468 4.80710898730992 4.97104872263368 5.08042863843604 4.66681429342419 4.92790290960091 4.51347946277592 4.67699781310147 4.69643756429344 4.93210193406221 5.24029596541645 4.10457962173459 4.91034072078268 4.29265421783242 5.11954500163823 4.97917513704746 5.05933172574512 4.75841388704965 5.16629722370531 5.50496011855037 5.05338979833512 4.6264764466333 4.52063936110263 4.04786997090568 4.10388728552788 4.75091462204935 4.47898710812663 4.46335698904876 5.19145161903551 4.5089678292473 4.82242927435098 4.32276999418679 4.26998594045858 4.07875638894029 4.48782192940226 5.46938641505502 4.8507708544279 5.07981302476166 4.56214783756767 4.42082392329247 4.54558469486717 5.18111559240581 4.77266430023644 4.68086203852571 4.86840528631725 4.66258372260961 4.97852046349943 4.63777561654196 5.17737703177596 5.08093514518156 4.99226511683248 5.51386585962691 5.07498632415749 4.82230062052967 4.85794237527318 4.49563436987721 5.20307676307894 4.83683709423482 4.89303562742138 4.77276202857968 4.96939299775076 4.98262814227982
"NVEC200_006243_1.1" 4.62289197465115 4.67625214485261 4.9436013484229 4.35167730780029 5.11909828957922 4.42270462928806 4.73726882431703 4.53152700066329 4.40325229396766 4.82649956663091 4.43871537722554 4.32470108019076 5.24040278271748 4.838468221658 4.50547101017689 4.45191325039129 4.67451685626063 5.0739956979511 4.36168777919087 4.9274982643107 5.00920157206633 4.77515852023071 4.57599658966665 4.62825372963767 4.72917452018913 4.49841896269874 4.92540245780606 5.01028898620918 4.70078491497437 5.01003838653802 4.86424992219155 4.54117588861361 4.58102231421328 4.97124084154813 4.56038385248666 4.82623108746929 5.11414618080331 4.65994105594315 4.73835932859775 4.67661569017378 4.54139749084174 4.85906410509494 4.66766529724779 4.51553831246855 4.57934463756468 4.73230405701751 4.16169683068693 4.70243010152354 4.83145255871598 4.95338105436544 4.86345919163117 4.963631268057 5.0022446854593 4.87767471123912 4.46095524141836 4.51195580578543 4.66667000290275 5.03003593374687 4.95020620646337 4.55796764851737 4.73551223075927 4.76319980535224 4.95364549425443 4.12438351417378 4.56546631302971 4.46807723278611 5.04142909458545 4.95101066321133 5.19047327504055 4.45480599976095 4.63926418311139 4.71767685709751 5.04090376040592 4.99678459095647 4.56011765262205 4.90464692625948 4.90026950215796 4.00765058817741
"NVEC200_006246_1.1" 3.80450576495754 4.31361374543013 4.12536594502628 3.79937618354523 4.36835426619255 3.86885124158897 3.91980377749074 3.07724310149349 3.88369377640951 4.02605800489746 3.59456120865354 3.95200068027567 4.17914329595019 3.9478187038061 4.21141969520425 3.75097191309992 3.72639372432492 3.95996846851637 4.106102159839 4.17631203710022 3.4937859053771 3.15800688464925 3.87570073736244 3.86123619049452 4.23167181997845 4.24945512990243 3.54535558018084 4.43560209019251 3.9226357459227 4.02722001882741 3.8640154174485 3.20066985578062 3.91153305844325 4.05429600733118 4.29673512529318 3.78936286426895 3.71982571992807 3.89205908456167 4.0273634357443 3.68301384536299 3.9742073127442 3.84293551866041 3.94495567939036 3.57333910209987 3.49470533943502 3.76957307508942 4.24731971367977 3.93792528786588 3.64481928290469 4.26642512602075 4.22727401254606 3.61225385241367 3.99026161008203 4.07843725679009 4.0448747867535 3.80429198159091 4.08307833095942 3.90661217759326 4.01331981595557 4.07492002011876 3.67346628239736 3.71488374864451 3.10148312998821 3.77753307278102 3.97433158304695 4.18804295336522 3.51309164451017 4.21350709573311 3.58651526652544 4.22870910962083 3.26626619641631 3.89438029059595 3.50832090877057 3.56372971488596 3.84856469920786 3.70091584408782 3.63423146424186 3.94707748170243
"NVEC200_006247_1.1" 3.20656590719768 3.30814019932034 2.82245539209771 3.08532072938658 3.898825345418 2.84539856837746 3.00628366739424 4.31470903668638 3.40776271746132 3.51957167077031 2.88065787673439 2.77109271213377 2.8841293135801 2.28942420686368 2.77740739244306 2.56957054665014 3.35976448696892 1.94875367368149 2.60358495002921 2.69943635261725 3.26813682004243 3.45003931902615 3.27317388763059 3.46047455580179 3.48096863132012 3.11647813710997 3.32776185008392 3.21954451003052 3.38147630671089 3.57451123216623 2.62243530863482 2.13871790969748 3.12930351956255 2.78449641427878 2.01535158017647 2.9295222516675 3.29828300160613 3.26749548619114 2.97711877006153 3.6496032429531 3.40637700970875 3.54990629980127 3.17447097724185 3.58354406308945 2.81982678368995 2.97149805912823 2.55080671309525 3.36541063824593 3.59803946568381 3.53394490058567 3.88410906383596 3.4607220322139 3.50965657559232 3.03369935209388 3.65718059111369 3.25668591884741 2.71877685100835 2.92752231721681 2.34868906383856 3.44747273257159 3.28938111507118 3.34429511067547 2.05016752340622 2.90144874971739 2.76476737719259 2.97336330271392 3.20322196836894 3.09645964268192 2.89959997385638 3.13222650100452 3.36313258961151 3.19728457905336 2.8996754565186 3.40165493049138 3.47095384797244 2.6972688831244 2.81016219553895 3.50503022711754
"NVEC200_006249_1.1" 6.04705821543384 5.95258030011737 6.01956785130074 5.94718405410891 5.92257043999297 5.99635589446615 5.9988042392258 6.19177326672562 6.05261053762627 5.77915199056554 5.72253965908012 5.4776557303731 5.86675221173293 5.97441987984064 5.83431347191907 6.12600972825661 6.04340130466319 6.05292727706611 5.73394759278551 5.72336794580181 5.89853418584099 5.76588155020072 6.02084628386988 6.0799982258371 5.68694986744552 6.0714023543875 5.86811458081702 5.54784876411146 5.8027276869206 5.58922790189295 5.43369202855892 6.14756177992176 5.78914461693754 6.01816678741903 5.84759601034149 6.10046078451847 6.03293484862468 6.10337304047542 5.76890205452005 6.00395255509873 5.77840592461713 6.11406626111467 5.99814997564204 6.0606389645606 5.92270984496747 6.01898298982467 5.76974148995424 5.72274492929276 5.90686838957636 6.0071157441655 5.8950614138435 6.05400759942305 6.06064126744107 6.05973189704462 5.67822739448946 5.98455179774191 5.97041864399818 5.75870378937196 5.6864236434945 5.7915753384009 5.80589432685363 5.86431946618509 6.0035728677273 6.07660591877193 6.12375258783342 5.70748765122399 5.73726223766882 5.95141401158764 5.9723903492673 5.76489214999738 5.81750237949299 6.0610906525478 5.56318856608075 5.82374983824493 5.80844562372662 5.71717546350472 6.08800053128138 6.01916456214109
"NVEC200_006244_1.1" 4.90558327844371 4.15019841737489 4.63877470486425 4.84629273363811 5.04589208368618 5.10592797659785 5.13354113676144 4.8564156210662 4.71892162354627 4.82820216383159 4.94323423995864 4.59298799616234 4.99480707860641 4.93485735438725 5.12346095614007 4.75306580510235 4.27697973404887 4.75809984555421 4.95542991680941 4.75720457611559 4.93349979550133 4.70718976140955 5.40751107324221 4.9392319522123 5.19531839933077 5.15845486762428 5.11943181682479 5.11738760390703 4.70078491497437 5.19435491520517 4.84078710533482 4.91092250385187 4.58102231421328 5.48639256432526 5.04238114673101 4.49114372664477 4.98996185543921 5.29248347577743 4.73835932859775 4.7880299562621 4.63087619202635 4.27649975387032 4.91119562698884 4.707217395732 4.57934463756468 4.54368637538225 4.5123706560418 4.41619053663815 4.6369077282227 4.19425993096377 4.62419381264957 5.17683500872531 5.17517323717716 5.14323699173304 5.03502915189492 4.70457020589813 4.83943206394347 4.97847883829324 4.86416462938291 4.91921425344557 4.86840528631725 5.08166859119448 5.11334096485709 5.15152146437201 4.75965033109208 5.17303944689818 4.91522748474046 5.17668713396442 4.94944393880527 5.44494447495219 4.92624184942618 5.24895180713219 4.82532428340206 4.97773439054489 5.28161798341817 5.07774759286938 4.95386183519423 5.33380591302905
"NVEC200_006245_1.1" 2.89795242582939 1.96196721360196 1.34110407325967 2.98052482953207 2.83438885363585 2.6791652410105 3.22745760310486 2.13712106577867 4.55563626770642 2.4824621904644 2.2609006058137 3.34888785468482 2.03554926919475 2.28942420686368 1.38418180694913 2.23066611177595 1.42881957512748 2.07932280257991 2.2606902418686 2.47734839469839 2.06939798986975 2.20886723650014 1.6241056729719 2.48779819904108 2.50983448797499 3.43290665628236 2.62290041217167 2.5520448293105 2.50542984965846 3.35988965873327 1.49282591780827 2.53434554589913 1.82723509275162 1.70387185641778 0.941239103296726 1.15323953692962 2.09538450512017 2.47824155328385 2.09035218696355 3.31749923101518 3.93988043019608 4.07594376078753 2.59782591226101 2.43395259532827 2.89600802332177 2.17240304095812 2.55080671309525 2.65302309962392 2.61424792718919 2.908403545354 2.09475331580495 1.67528023585106 1.77731404066836 1.74545553130511 2.9275280921466 3.89737633516925 3.87388992317138 1.84614393543645 2.93485300101608 3.45790488069574 1.80960392973994 1.10739294762058 1.99790242937721 2.37698768895935 1.40091607886052 2.70336703724275 2.56073213770858 1.92288284907629 1.47575974987679 1.79899457068124 2.30572384861405 1.93288742932387 2.8996754565186 2.67351801639124 2.93928722063718 2.44915706781796 2.38198943613396 3.48056428327837
"NVEC200_006248_1.1" 5.38629403220511 5.69422000435447 5.00423382032502 5.22683032802554 5.256377448378 5.18549830649458 5.58412378384213 5.57842762642781 5.34230052364325 5.53119584890716 5.56163560611615 5.6973168974691 5.68521015533183 5.0541096321422 5.20536600258583 5.19578198733259 5.35078923937436 5.56609112223987 5.33501316381459 5.4451145728745 5.24434977414646 4.86057374009835 5.61167811321344 5.07809667959824 5.54353355849306 5.82703963221006 5.52701702615763 5.42080873923411 5.14944794316567 5.4869911250503 5.30043853681785 5.46285784321984 5.52087122472228 5.33177315532791 4.80093987932428 5.29908575924973 5.19159552599586 5.2491645015443 4.81055396413204 5.70459564477347 5.64453842257791 5.76278861948864 5.45307622349354 5.52180926388659 5.19145161903551 5.47385374314258 5.41009826854017 5.23839163713084 5.27975889004784 5.38994701071592 5.28565819311043 5.82828030502913 5.62388570884923 5.70590126464304 5.64965690736223 5.45903434087414 5.8909465626364 5.4857352785866 5.61848638147998 5.54452521252858 5.63435706942809 5.48431778907358 5.80357430645343 5.32869922115132 5.32159437407882 4.75102637244916 5.13499944349345 5.7744836452405 5.30898349631823 5.5404886018531 5.800306611315 5.65425911236602 5.34884812653444 5.10608733067905 5.78329130932839 5.86717886540645 5.48659835401327 5.24100751150518
"NVEC200_005949_1.1" 7.51464306925876 7.82751242252129 7.55425527762184 7.56067206862837 7.57166380232913 7.37850047904082 7.63872299273877 7.36030791277946 7.86261910084912 7.47007867709895 7.79799601149518 7.32993937129104 7.83509848279969 7.57523193418064 7.63687658742854 7.44151132310007 7.54170655009812 7.42993775950917 7.3893349815882 7.4020761161011 7.38632851762814 7.50504996187974 7.62679738971028 7.49390078960497 7.55752081229278 7.69345984427947 7.7137700897165 7.79301356846258 7.48497671454464 7.9183325591087 7.54324666113469 7.46597855626274 7.42511994748898 7.39381103945292 7.33559252261646 7.10417939492549 7.34738699341616 7.7431263959666 7.81819629210088 7.47513791002733 7.64469196416511 7.47103063594795 7.5347534235179 7.62317472376546 7.65776704865552 7.56603342085396 7.6446450310929 7.53144681140338 7.39017885495345 7.59564420087044 7.53860337244059 7.45382397788173 7.71314444774176 7.36101253175604 7.47207490175031 7.32748793469767 7.46828015868069 7.45122208838633 7.51255258094836 7.60023869794035 7.66515836498191 7.49843827147912 7.47045180261153 7.60543328888843 7.56325175404593 7.75286012036744 7.54573797761448 7.62280978394973 7.44699612800219 7.78413730939187 7.42620810044559 7.75952319582582 7.47438063060153 7.23322695626567 7.35586103166253 7.37947269589061 7.42090788904387 7.38482017187915
"NVEC200_005950_1.1" 2.64811087596449 3.60722312710931 1.84763665828779 2.47857850301458 2.83438885363585 3.79970187961318 2.74495341436141 4.04634562807315 2.88498905077503 3.21898670515702 3.18261192692763 3.25212082198207 2.56273126314758 2.08054536658558 3.34325426830721 3.534079613714 3.40599985493766 3.57353793158912 3.54219687398279 3.74911712988333 3.18433154087558 3.15800688464925 2.70455425458658 3.10160404729942 3.11618243953495 3.10558847596624 3.08441265951307 3.2196208587361 3.55785069060723 2.68351223750164 2.90937930790236 3.20066985578062 2.74089904540688 2.9824496710041 3.29304369364394 3.21947198513325 2.70022139837345 3.26749548619114 2.75513926316474 2.9079345082768 2.77559475320497 2.93400175472325 3.08777499976784 3.41750957297635 3.03727039232234 3.0144438003044 3.00869271860415 3.41151640536728 3.39409408107401 3.55253699130799 2.85546307257644 2.94700942227897 2.68242743101041 2.75237396875519 3.53753285359663 2.59836514447636 3.26723391338621 3.8695800713261 3.36897868273642 3.21921507836403 3.48760370061045 3.78037301230694 3.66242841069075 2.97392689729932 3.74884311634472 2.43230660483405 3.36646029498982 2.83284157091047 2.8869620451916 2.42985059536403 3.16242480699993 3.10827949952185 3.58879389632782 3.40165493049138 3.57971740118342 3.14656792250148 2.89993066023832 3.58671582138974
"NVEC200_005953_1.1" 5.61942264359742 5.96212260131843 6.0721445532377 5.82469837213651 5.80061126902413 5.89165389486361 5.9919704001846 5.78665058065927 5.84288320269281 5.6882001010149 5.92268405735246 6.02465433643861 5.59714821767009 5.88120857806523 5.87383942340607 6.23167054769581 6.10086118801604 6.12625114764709 6.19720932767154 6.09994792145971 6.14588091107647 5.95473026581355 5.93229563320536 5.86767682403322 5.79145952066427 5.99397325896495 5.96475028676789 6.26803893764207 5.92587950062752 6.06618982247165 6.00050558161909 6.2191348712666 6.0729651396273 5.822553219579 6.116464264703 6.08072922034508 5.95664858371494 5.94227718404389 6.22681433155789 5.92130509939083 6.15620728989414 5.66743367618245 6.05237427907034 6.05008105286836 5.9832219240246 5.91249793320976 6.27960433476087 5.93782324454233 6.01406129032001 5.98553451206762 6.15733617575815 6.11595018803228 5.98788526711891 5.93008113037635 6.02194563269594 5.98741295714593 5.74574797991081 5.85229408866684 6.21330701557113 6.24634162318848 6.00027235357191 5.86090248544825 6.22812278164147 6.13790686260802 6.33238987969811 6.10217589578894 6.17702267586329 6.28208147306948 6.17426546176264 5.84520653712302 6.01001229569397 5.80807167292454 5.82312461112523 6.06847501452586 6.0760780269036 6.15892196443965 6.17447636764117 5.94852972947
"NVEC200_005955_1.1" 4.27096704644847 3.90336375343794 3.35722697348105 2.81027850786365 4.01131703358103 3.56932402390885 3.2370631135228 4.14379775074986 5.12072122396025 3.9738609789627 3.74949897361181 3.90076171465511 4.22353304935585 4.13519542213873 3.97110484817652 3.72160988339825 3.49098364265505 4.17289189256942 3.51962301250273 3.18838014937228 3.44362648948852 4.34678159174644 4.22216521291048 3.33838888186259 3.98292610992399 4.48950648975734 4.10429441953509 4.18498095363855 3.70355761757179 4.32880697904315 3.02664656207858 3.61174638673586 3.77585593000773 3.54094931574012 2.5511414518379 3.68064886862766 3.32808298148388 4.36523528577584 4.76360029860042 4.48673727763059 4.55348098382699 4.31647814027952 4.57821068914426 3.94065557042645 3.10303196057917 4.41362181019189 3.72593824413897 4.16039128376239 3.6552760270433 4.49493121022154 3.57383413533241 4.21252670850814 3.96984100907005 4.28025061521927 4.52242903560496 4.04879184820605 4.50653716623826 3.65875155738358 3.70223962545635 4.02136847876222 4.64672228053782 4.450903763202 3.79711024392603 4.67704041761757 4.54203143659223 4.30139894667403 4.39655765298471 2.84187606292565 3.6604753943991 4.69559433852353 4.15820585168124 3.89526580280438 3.93505567130984 4.51476271238184 4.69848225283805 3.86782990105246 3.03524503642158 4.6498384955674
"NVEC200_005957_1.1" 3.00832316974098 3.29540460206801 3.39586149410002 2.47857850301458 2.44418945017191 2.95834547540509 2.83742399732706 2.97502316656049 2.47081442212526 2.4824621904644 3.48835925729171 3.25212082198207 2.86088324023469 2.77934929572413 3.08298478464377 2.7165017948183 2.63385837249938 3.77965304010528 2.88042970743557 3.06160038080308 3.09535619463185 3.0550683096233 3.54505966680394 2.48779819904108 3.11618243953495 3.43290665628236 3.74595493656889 3.61744236837662 3.28448338837848 3.43503409418878 3.43321790689981 2.95166342105943 3.2958952442055 3.83702206624646 3.14021899777934 3.78936286426895 3.03002321824834 4.1957007835617 2.84129306142299 3.37573478957788 3.29335365433265 3.011044513422 2.92820357404267 3.04395056414467 3.58952243811124 3.44086037045551 3.00869271860415 2.7989208223183 3.21966314143637 2.99591169354364 3.40243738514933 3.90108591296514 2.68242743101041 3.47127921181046 3.48117409902092 3.4210853223918 3.91822463197358 3.33003592927401 3.09452170048037 3.28269062239351 3.67346628239736 3.96069461860201 3.87788468588831 3.59887162506047 3.62133855858367 3.66098003348685 2.41910552552828 3.57120756682909 3.40982255745476 3.47432909946975 3.61991940112254 2.74446162967957 3.73740908915457 3.51170193504802 3.15298337839641 4.03551709208322 3.40814144241596 3.03198457962261
"NVEC200_005951_1.1" 3.80450576495754 3.97633954118628 3.77850038395243 3.89243846811153 3.79631103119375 4.11641494076709 4.04142726230351 3.50163637951924 4.71601532069688 3.54078244990177 4.24326138410269 3.52488837159949 4.71443612577903 3.67760702544979 3.45766664155885 3.81658242935432 3.90624341655267 3.65954859844024 3.99415589098014 3.79799731122455 3.86068679933566 3.91388180567919 3.74315651794415 3.86123619049452 3.81008793650928 4.40682702825413 3.80706798709703 3.78158274814111 3.38147630671089 4.29265421783242 3.81669406766522 3.53890269890514 4.05454450845578 2.87235180165224 3.88046819797561 3.97821530594432 3.52439628192975 4.32649681946713 4.46744696417232 3.72841848049955 4.13456441968656 4.47990851897587 4.74153884484677 4.0331983288913 3.87951227362746 4.17031192105282 4.2882979833973 4.79229782311599 4.49091608467016 4.74184747829987 4.66692953009914 3.71509151619131 4.48374453009657 4.30710904407692 4.00545624102466 4.51195580578543 3.82814947436533 3.79253605859455 4.09113390843751 4.30634104584853 4.58912421821736 3.33368846358949 3.71938333787136 4.40379680313922 4.25771044212811 4.50398835633501 3.98461286740285 4.21350709573311 3.93016867224469 4.32344038967554 3.69627330271343 4.64164568237492 3.73740908915457 4.27528365260477 3.96627142275056 3.93237186312187 3.73524352853609 4.09830682912198
"NVEC200_005952_1.1" 5.23560250631101 4.68968910693409 4.57570257744032 4.91444739505348 4.40718098494949 4.55447916712727 4.55863786131202 4.40195880388124 3.97108038882257 4.59709105840109 4.17642886703286 3.95200068027567 4.24941602528538 4.06604693088684 4.55771758777613 4.59171399032377 4.57165908381182 4.80710898730992 4.106102159839 4.56318071208774 4.66681429342419 4.67370394090713 4.71566692943026 4.55190325310895 4.4826899147719 4.40682702825413 4.71086919939366 4.80983511004929 4.10411905297101 5.05837172690818 5.01860185678957 5.04434413326895 4.75866811052094 4.75841388704965 5.02065276072553 4.84055018242796 4.97898252151323 5.45381710843898 5.00419571809674 5.04290397093574 4.50701515953157 4.83807308030444 4.98402135910526 5.18104951059655 4.66892329637288 5.03090280551757 4.6444910659415 4.79229782311599 4.54123943251157 4.07875638894029 5.02000798030897 4.3477350054148 4.51554055259118 4.34193039773492 4.81106877063505 4.73010153050753 4.19542586316782 4.44877816481931 4.48624832955037 4.1449130872553 5.16565306303275 4.51648625497677 5.02444535750435 5.08518508828498 4.93077115205392 5.21697646981777 4.80566155501788 4.38768934923663 4.69267018223542 5.16695542171654 4.82431101245631 4.40036335519925 3.66501429450805 4.6806751854504 4.22433342489625 3.8592694297351 4.48044910558059 4.65677688440919
"NVEC200_005954_1.1" 6.32410138368897 6.39270976194827 5.96500236966621 6.45277257806179 6.23170742499421 6.09397070740796 7.18001879800092 7.05678795832199 7.36021941696143 7.15009854064914 6.92688754996253 6.84007486855275 6.41752605693835 6.80241217794428 6.50226663285963 6.3915166122154 6.87959099211995 6.31743519400395 6.43699105319089 6.0900311587909 6.03014491308087 6.9283168704597 6.46849137561965 6.62940647628729 7.33895383804455 7.24148115600694 7.08362393629761 6.63391793769046 6.89825829519626 6.86490306792044 6.4394837574383 6.66930697400757 6.51357108840647 6.25763463434175 6.26342918257763 5.77405514501542 6.12852053129534 6.12188751221604 6.14399227226899 6.96381488967174 7.22224177405953 7.21016418079201 6.49472678198271 6.62227513029155 6.56708655144062 6.62698984793209 6.72584149034859 6.70821867470312 6.10727157369028 6.14782156370788 6.14977790358528 6.38984205266391 6.46723969413778 6.35949806462211 7.084774158588 7.4077185569698 7.41421145844015 6.97022762114954 6.71851481306868 6.90568880222312 6.54888662168962 6.5128896099165 6.58003477322974 6.12691326345805 6.32047164820576 6.23683086688101 6.25287292721468 6.40911387275447 6.23864611266027 6.14944326433886 6.83915697789572 6.85138630526993 7.02943697534005 7.39992107742581 7.09884416408047 7.03002898955602 6.8389350895711 6.74361618943677
"NVEC200_005956_1.1" 5.85363293333621 5.56407328991128 4.90620076064128 5.65871993267319 5.59340305667842 5.45990204067737 5.68536572155138 5.52246765416473 5.88871521176816 5.4700920540366 5.6966000636389 5.96080595954996 6.33709668256312 5.66820179965257 5.77802407267345 5.71624448116672 5.11098566320489 5.37886498002274 5.47257021417399 5.7527388055111 5.85458528884348 5.58222584657381 5.54761105648024 5.20154915126658 6.10377273042359 5.78228642607086 5.97828472192526 6.01184796049514 5.49450295009967 5.48864999783229 5.73856326527744 5.18124017706288 5.60903176290786 5.97308099466719 5.33424611674099 5.38895639811718 5.33035573858492 6.00338813385717 6.0646832765419 5.53562006771615 5.48879812142641 5.49970152842852 5.87699327168774 5.46604472763549 5.58577565790351 5.38167897679369 5.32456924002237 5.21732600609047 5.32026796767726 5.38420108175079 5.47441078357322 5.79735804043997 6.03287436414903 5.84293889825603 5.84875714385207 5.4121694901948 5.56411176882278 5.62320310320489 5.39577319968477 5.41279538368804 5.71128749833258 5.41981336060585 5.57360636133603 5.68264438943531 5.53087191240049 6.02830609289869 5.9900405364022 5.88212860326474 5.70044398293423 5.77731257251449 5.56968037492047 5.77467536107415 5.69628108421881 5.38663999693534 5.93110358259905 5.53871511810086 5.60970466353097 5.46257743861837
"NVEC200_005958_1.1" 2.89795242582939 3.379901387183 2.8735919305733 2.89314510394743 3.23051306409111 3.48426617863357 3.83262379885386 3.6416809845754 3.97108038882257 3.14502095068024 3.11283945006586 3.82318667826994 3.81212218272551 4.00814357253931 3.28245524460572 3.07929896629747 3.77350135562526 3.57353793158912 3.54219687398279 3.74911712988333 2.24513197911228 3.0550683096233 2.12797344595604 2.86966110662985 3.30174081889488 3.0106778920086 3.54535558018084 2.87647787601542 2.66807059764308 3.01273682198871 3.61016862092008 3.27495801334534 3.75276937255441 3.43385753644911 2.13197713628067 3.00455673875009 3.12509435778046 2.87009434798276 3.20849164472391 3.53753980643122 3.67357776043087 3.66365716020652 3.16139578392685 3.36158737634951 2.89600802332177 3.68304235112151 3.43085533336413 3.69859826038923 2.94848241138969 3.71608852825107 3.45215269972023 3.3176407214018 2.68242743101041 3.80656556769525 2.74809902988069 3.21952987171717 3.19699384356113 3.33003592927401 3.430146074409 3.15281769634211 3.34890073876798 3.90305585170104 3.33808389019652 3.66091653284476 3.55309533458468 3.59591275727773 2.91745115049927 3.51222639247938 3.58651526652544 3.09919018375272 3.05052544872306 3.39857960365137 3.2358599236779 3.08304392522849 3.50387629297854 3.26450584916982 3.10258802175353 3.68558932410521
"NVEC200_006564_1.1" 1.9627423849472 1.08362679390192 1.34110407325967 1.21817829126828 1.39241881869494 3.19216099457025 1.65704944456284 1.93414815168668 1.88757611596458 1.22097050168938 0.447457765109178 2.29302521519691 2.03554926919475 2.63377699244516 1.59886749834781 1.7826866051509 2.15365958530878 2.19904945216183 0.841682342518917 1.89345101022833 2.40176548069509 1.47459120802803 2.12797344595604 2.5931488590969 1.44370768422572 2.07833177577401 2.04543187578338 2.42537389337249 1.86606972517433 1.87954032421873 2.6096092284475 1.25847399371754 2.19975030436433 2.14376012791807 2.42448624461398 1.52039869018619 1.89413729696338 0.59896225584342 2.46070301816901 1.36602252410444 2.32189725665845 1.38504469485546 2.54378831247928 2.43395259532827 2.56369231980544 2.17240304095812 1.8761293394077 1.5573119958288 2.1784635868003 1.71476783158182 1.65962606031721 2.56179506555556 1.97322677820428 2.26418374660896 1.65962167782133 2.06826130666607 2.87584910027848 1.84614393543645 1.66550436933268 0.437086652949918 2.18067428496646 1.46694084985062 2.32594067625671 1.34044919798228 1.40091607886052 1.89688768437747 2.08577780043956 1.72929724289679 1.8892643907956 2.24858835314062 2.30572384861405 1.7388331786817 2.27844322751127 2.35708053588776 2.38435535909579 1.67715770608377 1.77039210097669 2.59925232667777
"NVEC200_006566_1.1" 5.85363293333621 5.95258030011737 5.39102866170768 5.53581394774241 5.57583874503288 5.29366865667815 5.98875806590076 5.95721325427557 5.437427661272 5.59696376294132 5.6627581079627 5.31949175230208 5.3636369683905 5.72767946184158 5.03408197565946 5.46460524521106 5.75736758339893 5.68365961468332 5.68671218690999 5.4451145728745 5.15910929113846 5.55571766012278 5.33805348543829 5.53613200777312 5.19531839933077 5.1920855166848 5.47494782600542 5.60741327017812 5.09328282271102 5.5559475306766 5.61058802298014 5.38348143541155 5.43546479531568 4.81902736864666 5.70502116126249 5.74927077005973 4.81756046653388 5.59891007881957 5.19625577642762 5.62620733243107 5.60304361811285 5.94766265067965 5.6083437490479 5.36294876376229 5.49070368711065 5.7262448161571 5.89441758543107 5.72274492929276 5.40733504565505 5.52375772377736 5.55167864135124 5.42456451031727 5.29739680496605 5.44268865227857 5.47678468086742 5.59755588453483 5.58677177671938 5.37855093542031 5.4558381475515 5.70154084202932 5.51290312229028 5.58162019557183 5.19478776281633 5.70180909431688 5.83853820322599 5.38045329142921 5.3453867045351 5.57278139566122 5.20704561448494 5.52685679116161 5.40473799668949 5.68344793858638 5.43844031730056 5.42016123621101 5.2118269164109 5.28646538008396 5.3419437799873 5.34219599047278
"NVEC200_006567_1.1" 7.51931081515801 7.81997045647381 7.77386702490308 7.83722122219317 7.72935556373326 7.61826090881835 7.95478818782979 7.53213555414462 7.61720438382537 7.70378121450583 7.8895100011001 7.4923277314012 7.59982715338838 7.98099423568504 7.83511467319947 7.77019008060853 7.66549926098942 7.65601565660765 7.78096594699327 7.56274140985357 7.71972576310465 7.57648013515608 7.54952218471497 7.71132882381353 7.61119683004738 7.42100308531906 7.78954287301 7.73744257767701 7.74402222408625 7.51709081370083 7.60373992500103 7.77522523911421 7.56310658526107 7.56726852256165 7.58173720612461 7.69037930552069 7.54514916547031 7.58225435012811 7.50173551414902 7.69692285946156 7.56528717200579 7.72367050600685 7.53993862064779 7.33452763440703 7.69556138946319 7.58703567334 7.7943943190035 7.52359601212725 7.90439899878492 7.8069932036343 7.6730906025866 7.63195820710205 7.69590260435427 7.47520507630227 7.65833392638914 7.61127467535523 7.69861493616644 7.6526679102636 7.76191791475795 7.70532145883191 7.46141383752227 7.62861067717384 7.61628920540985 7.53676979825893 7.54579841132866 7.57858010739872 7.60825715111824 7.66064513452197 7.53220652757477 7.5641507941827 7.62974204474913 7.6772389977317 7.63460428153849 7.47994979008811 7.5708952591736 7.27794667402059 7.58552590917256 7.77556542736677
"NVEC200_006568_1.1" 5.21273032472882 5.97991036225138 5.53060446580431 5.6061925015826 5.90910728197851 5.94923942883605 5.3992872871485 5.69315843763081 5.91613713439331 5.59696376294132 5.89872196742171 5.34317620298761 5.61056024924167 4.838468221658 5.86573857825644 5.33626699744158 5.41516857894646 5.38856951344012 5.53495124235081 5.68489986864065 5.5254809396687 5.353671935197 5.6897680887997 5.48229400887578 5.52858383066239 5.61947317532123 5.90352495128197 5.42079213690161 5.49118148426616 5.53901495189388 5.09991350371143 5.43299281475216 5.32692493289568 5.33706782762276 5.69133299571052 5.4843352625706 5.41499050325617 5.77722123600227 5.75786805090405 5.68496820788188 5.60304361811285 5.74832531729017 5.56152084723519 5.75898629560929 5.86701549317612 5.56623223613692 5.63326304206069 5.5376473468425 5.52454061728559 5.56726309594465 5.82130773109277 5.77334518316379 5.8144812424137 5.60916349298535 5.3249443968414 5.65199938555108 5.54496919071675 5.45554024145356 5.63538990974716 5.40616948418145 5.12372268475 5.27582851005637 5.61065970771636 5.6415348708033 5.68756114731143 5.56176149019733 5.707109131724 5.60136082867563 5.58545075081447 5.42371850773332 5.78290340842652 5.87280835076276 5.12426779153573 5.55479805634901 5.71062814396777 5.41955276496802 5.80975315961346 6.07494793724326
"NVEC200_006565_1.1" 1.9627423849472 1.7240993257014 2.37783896142607 2.06416862920026 1.67291733634546 -0.0969981649615127 1.84697674405759 0.596730948999973 0.481128814967065 1.22097050168938 1.62212003277149 1.17435949059874 1.86697599030876 2.28942420686368 1.59886749834781 1.12949385506404 2.41364660400643 1.64572507318518 2.2606902418686 1.70126217006785 2.78984687910781 2.38896433197294 0.448354580476634 1.80097634590049 1.08754371287251 1.36685718167331 1.42040603543252 0.513939072911987 2.66807059764308 2.68351223750164 1.71556496892709 1.75020267580959 1.59733857221568 1.70387185641778 1.27069452572882 2.05583921592765 2.42927005959302 1.93855977386088 1.12519171333984 1.76506624482396 1.27090439951292 1.59979695158078 1.85025292202775 1.56862702843609 1.85400115165974 1.54589073131933 2.40937354237801 1.5573119958288 1.55109030703276 1.22863613818996 1.03362479409585 1.19552327810482 0.950196194468616 0.92766034499202 1.44066767089024 1.70607265292724 1.20636610651993 2.55476674207992 1.66550436933268 1.78589518006272 1.30874924481108 1.99419381848304 1.3013432491926 1.34044919798228 2.11982352509554 2.57419349551116 1.65153843575881 2.51003753413086 0.481874948479863 2.24858835314062 1.85110410702111 1.93288742932387 -0.0969981649615127 0.825904617161347 2.54433944237925 1.28903218532693 1.77039210097669 1.14626004919082
"NVEC200_006569_1.1" 6.05993057314685 5.96631004696861 6.64443918711717 6.67973643528986 6.69312823835162 6.55340447083191 6.37552734315015 6.61357558138772 6.01197678651455 6.6446511700116 6.27919096007564 6.2024615524535 6.06488073749585 6.6310587043326 6.55323824235758 6.87589559813304 6.64071306020731 6.54615024004928 6.74447207866434 6.86189888194328 6.91994086095871 6.77788326632996 6.19164383208626 6.65526099381332 6.47582321231232 6.53070767496134 6.38650908232486 6.33620619678534 7.14848707432797 6.52443594131808 6.84686668662706 6.55037590874665 6.42857647862521 6.74418063513799 6.62880874222541 6.70136982759019 6.49120561863039 6.2313213273096 6.44868814870397 6.50570112705948 6.55548677957776 6.18227926403416 6.44399911912157 6.43718745598005 6.61738735490798 6.55192704427421 6.28702343682511 6.41968622390071 6.55337626144129 6.5090229204407 6.52566395064654 6.36990078233135 6.15450800053983 6.11110315422468 6.61348869178283 6.6979543552263 6.26461939445846 6.85439909925509 6.5057828150745 6.41163146694407 6.38723433144766 6.79840374394491 6.14541226171467 6.44609960547762 6.58325554502237 5.5446222819994 6.36777618916527 6.15791866031932 6.83900121700492 5.83087832581677 6.53103639435403 6.31728071322275 6.73717615425889 7.01232795110554 6.22927609950007 6.61829483734306 6.71352490061001 6.53886432512137
"NVEC200_006424_1.1" 2.77843325632957 2.3449163607855 2.64690592857642 2.21592070522337 2.71567451709841 3.07998482829798 2.01478437250908 1.93414815168668 2.69271383772605 2.06779215442917 1.97657927422632 2.08401386603139 2.03554926919475 2.77934929572413 2.47039319024106 2.23066611177595 2.15365958530878 1.46642964055457 3.24892947130403 2.21474012973246 3.09535619463185 2.69313985596795 2.60621895110369 1.96698048317033 3.11618243953495 3.10558847596624 2.48009141769508 2.77622694564617 2.1120270049835 2.68351223750164 2.81620929845018 2.95166342105943 2.19975030436433 1.70387185641778 1.95998429147028 1.52039869018619 2.27196477127909 2.47824155328385 2.46070301816901 2.44682855045262 2.32189725665845 1.59979695158078 2.23830013479201 2.43395259532827 1.85400115165974 2.69879689155288 2.67960414431926 2.09820580202519 2.04531380962948 2.7156484303493 2.09475331580495 3.106854785002 2.43887617857907 2.40256710667991 2.74809902988069 1.70607265292724 1.8797594908363 2.7302790022006 3.016895119216 2.67368352070506 2.00703657389513 1.99419381848304 2.46565967305053 2.7638014574994 2.95565485724532 1.66278280483839 2.56073213770858 2.3841083207606 2.47269240276771 2.42985059536403 1.85110410702111 2.10390750316278 3.66501429450805 2.76525149593087 3.05008834922483 2.87711596082904 2.44299281999887 2.69483217240058
"NVEC200_006425_1.1" 5.80858152656517 5.91058923296348 6.00766973450146 5.91427335753658 6.14561452178072 5.78004753345082 5.59740750548904 5.62728520133729 5.95952034439481 5.99452546367208 6.12823252176334 5.31949175230208 5.77443844763408 6.00434651435969 6.1300979406038 5.67380257846995 5.80349044322605 6.28035469922984 5.79089677897492 6.05030371647335 5.59203795591943 5.81396458944756 5.57746549827058 5.8966446126971 5.54706330527317 5.82869603779718 5.52127486855641 5.57793840005639 5.76727006524583 5.60558455161905 5.52484959094715 5.95763231474308 5.85576983470667 5.7014324837833 5.38614843671944 5.67840640156203 5.97029737854729 5.45381710843898 5.70139552629142 6.01315480893887 6.06785934240073 6.11406626111467 5.82772325254083 5.78047111704222 5.86701549317612 5.94654116996971 5.82648711291481 6.20740445636441 5.80756767580846 5.93144663283794 5.84940905424811 5.73714607970442 5.72211746124302 6.14107020100965 5.77516895860674 5.75508519861029 5.94920894927705 5.76879542338596 5.86317187744805 5.86599480109659 6.07153666102155 6.07472498891391 6.02632272463247 5.75966579071674 6.25842542355189 5.49194802548445 5.98355203486736 5.57278139566122 5.82747070428139 5.90933088634575 5.90053492523238 5.68344793858638 6.18465066139327 5.81304192799028 5.53124064672278 5.79763710417049 5.68272281168184 5.52687381983761
"NVEC200_005687_1.1" 5.32362889130736 5.40559442244156 4.78535303110961 5.12085186456918 5.18702921815736 5.16210663386622 4.95929428981688 4.95210396755654 5.07279034211203 5.21849032950488 4.78197988245468 5.11456302703618 4.68937478469358 4.93485735438725 4.63270246973642 4.55373871124306 4.62400443896153 4.89838360394858 4.73605537078596 4.95672467899273 4.84112548850777 4.95674562783428 5.20998139698139 5.24427566740215 5.19531839933077 5.37467649237369 4.8625187988525 4.70466771788902 4.91034072078268 5.17256261094475 5.11954500163823 4.83927985642573 5.14707567392967 5.11332800724751 4.70363148978341 5.10655381351816 5.31771131703316 4.81652498936296 5.12933661346613 5.51400178243 5.06412019583397 5.30385126255574 5.00417090302808 5.22871920374981 5.19145161903551 5.30163834790055 4.82242927435098 5.27626192624127 4.65986541064346 4.99645526586302 5.05260454236205 4.963631268057 4.74744704927399 5.07981302476166 5.1908021258829 4.87447134635523 4.98136270983622 4.54586778912902 4.81913974866542 5.15797124083673 4.42618747411206 4.91671411366638 4.66724915360168 4.75620244192919 4.8477463767325 4.57323530560898 4.71765574749015 4.88280012087068 4.99371553521634 5.16695542171654 5.15709171894025 5.07087672848862 4.1088587793434 5.28721195227873 4.66829750685811 4.90577278407588 5.05980885734792 4.86097053982238
"NVEC200_005686_1.1" 4.93382927077558 5.09160000318815 5.56348604628829 5.68635120255315 5.45132922178261 5.07699641437008 5.20470576906262 4.8402534875051 4.74109375359101 5.82724260011491 5.42436927977929 4.42123706722249 5.31531067166362 4.77043430393472 5.58021557739473 5.56346870629347 5.32317595080599 5.33730723798685 5.46668180072132 5.46037846219886 5.02099028665435 5.01275676152867 4.82900770745077 5.19491999771121 5.32947118825402 4.95777057709377 5.24029596541645 5.18700048087046 5.17673127523834 5.43302090413493 5.2138848180443 5.29698847921032 5.12563489810108 4.62896674432365 4.88292600725772 5.39875443370463 4.87339886488165 5.01060498246178 4.94705222818634 4.67661569017378 5.29891180757313 5.3190808951921 4.86786855529674 4.97286147182489 5.31556081783214 5.34455533779801 5.58474207300528 5.27626192624127 5.60156005681583 5.33529509532327 5.45744525028352 5.10290042519311 5.38606926041088 4.99484078463413 4.74079566773157 5.32340512482171 5.34836720119092 5.57537448748596 5.80662807227805 5.1748161210332 5.10229146209375 5.08166859119448 4.72401777385027 5.25572339845809 5.15452901166901 5.10451832138682 5.13499944349345 5.19555512194919 5.45490026930321 5.11493230725912 5.28622207188234 5.07087672848862 5.37177314992642 5.66608422148579 5.13848728217434 5.31408317446458 5.50101439978993 5.147804969787
"NVEC200_005688_1.1" 8.26634872133577 7.84247909407631 7.93958880383465 8.24049434681963 7.97203649634234 7.97650983170232 8.11114370299902 7.75284310991902 7.88529325721351 7.85931927722935 8.07752460024856 8.01890251940134 7.96607771524705 7.72203203869903 7.96653580481788 8.04456938487492 7.84987579470551 8.0010082069778 7.90223107967293 7.99358767090029 8.15625869062908 7.91087893834599 7.90791360986135 8.00418204474938 7.93613283139226 8.05627940624658 7.69165849577271 8.09563904960175 7.9674696849686 7.95390031313317 8.00301859685763 7.86814975604562 8.01477180657646 8.06324515114293 8.09716553423373 8.19440090513154 8.11328044654458 8.04491980742287 8.00009559025271 8.04304410353893 7.91369487596157 8.17875411149975 8.27952352304075 8.22459006102459 8.24323815705019 8.15566756176379 7.86381665135581 8.26130281758715 8.04401074064904 8.10144532931976 8.1105413117083 7.84537147419683 7.85348863850371 8.062866225762 8.0843682597686 8.03912886574681 7.93544058199584 7.9473868428433 8.07364489282737 7.99075158034515 7.98794952850356 7.98173218490392 7.88876869191209 7.89080596325193 7.8423558615699 8.03032573974225 8.03578840838158 7.76222450231971 8.09173281870475 7.91158594990465 7.84208713346841 7.87624372742861 7.72640029310126 8.28018061106884 7.54274668878871 8.07805236228934 8.01522042909248 7.85206179046511
"NVEC200_005689_1.1" 8.20682756877145 8.43291685392266 8.47490809499373 8.03387859401822 8.34880929827018 8.32608203710149 8.36911139310815 8.35619745429878 8.45988049058129 8.44523632400174 8.43822070319499 8.6131310699427 8.60642251614758 8.52342053850737 8.39406081676994 8.69914249856829 8.70532827768546 8.71801983027743 8.47839493410628 8.2456434947182 8.44440509088036 8.46414881405547 8.41406927491433 8.23941107562781 8.5401648942597 8.37004220704524 8.52520488134523 8.51463819572672 8.50023014632752 8.42400357173525 8.20028370513398 8.57673000369268 8.18249576197484 8.25094468456876 8.23327684978897 8.25653531738676 8.13628673722784 8.25659100703744 8.36071315702964 8.40647407792938 8.38481892172867 8.29692117510973 8.40322765659444 8.46082702978202 8.4563714668166 8.39052782128537 8.58482231279349 8.2769539254808 8.33357969908367 8.41695129088223 8.381448952223 8.43874561182558 8.38794512216281 8.26236579597877 8.39007762250646 8.35028831248749 8.49222772936077 8.45519558079348 8.32983825976453 8.50159076462628 8.72979317253497 8.5776354080774 8.54356980981537 8.96376430696248 8.58979934720996 8.62686088945302 8.26004489846696 8.28472050808689 8.38056218938977 8.72361168037027 8.47199643085801 8.00055802174153 8.42746868767713 7.94959271307366 8.08844762128287 8.10794439126864 8.21862943818028 8.20859150088159
"NVEC200_005690_1.1" -0.0969981649615127 0.610857660270848 0.553656723728723 0.897377665999084 -0.0969981649615153 -0.0969981649615127 -0.0969981649615127 -0.0969981649615127 -0.0969981649615153 -0.0969981649615127 0.447457765109178 0.6744167972026 -0.0969981649615127 0.672574931898953 0.437006090061029 -0.0969981649615127 -0.0969981649615127 -0.0969981649615127 -0.0969981649615127 -0.0969981649615127 -0.0969981649615153 -0.0969981649615127 -0.0969981649615127 0.443507917373721 -0.0969981649615127 -0.0969981649615127 -0.0969981649615127 -0.0969981649615127 -0.0969981649615127 -0.0969981649615127 0.490397174597958 1.52518782609597 -0.0969981649615153 -0.0969981649615127 0.513568118883651 -0.0969981649615127 1.38083382634388 -0.0969981649615127 0.433407493636396 0.812525288320932 0.383512728199457 -0.0969981649615153 0.21105105573552 0.423552027692822 -0.0969981649615127 -0.0969981649615153 -0.0969981649615127 -0.0969981649615127 0.41582154719905 -0.0969981649615127 -0.0969981649615153 -0.0969981649615127 -0.0969981649615127 -0.0969981649615127 -0.0969981649615127 -0.0969981649615127 -0.0969981649615153 1.05321494156244 0.467206623718648 -0.0969981649615127 -0.0969981649615127 -0.0969981649615127 -0.0969981649615127 -0.0969981649615127 -0.0969981649615127 -0.0969981649615127 0.572068417945415 0.496834182422726 -0.0969981649615127 -0.0969981649615127 -0.0969981649615127 -0.0969981649615127 0.66697218213455 -0.0969981649615127 0.629734826841978 0.39192437342981 0.470143595508177 1.14626004919082
"NVEC200_005691_1.1" 1.9627423849472 1.43911653679213 2.97484146491062 2.70070185840285 2.83438885363585 3.07998482829798 2.92432293760953 3.07724310149349 2.97229956715114 1.89805084951645 2.12573276716354 2.63755858864331 1.86697599030876 2.77934929572413 2.57549717475466 2.84783519447763 2.73252086117108 2.50812543812492 2.12552741106512 2.47734839469839 2.40176548069509 3.15800688464925 2.96478390679475 1.80097634590049 2.65320191614152 2.55269448575163 2.75283766438761 3.14117983668129 2.1120270049835 2.08014541354238 2.36839765971037 1.75020267580959 2.49555013291933 2.48039577864384 2.66756933739894 2.44546332744077 2.57109729524132 3.43149346250239 2.46070301816901 2.55159371459356 2.85142332981269 2.5766306531439 2.64991234233556 2.72736868475658 2.46710369195587 3.59098861879239 2.25255296562713 1.98078818452722 2.70534120453098 2.07772935455652 2.85546307257644 2.76722125384609 2.14568818567309 2.11110456846974 2.74809902988069 2.06826130666607 2.46211624254228 2.95903047802484 1.44614588126098 2.35723907053411 2.60310866239649 2.37948714367181 2.46565967305053 1.34044919798228 2.72698274173984 3.59591275727773 2.26204704692919 2.73305568251155 2.47269240276771 2.7356903141904 2.30572384861405 1.93288742932387 2.62224239310383 2.93288036916369 3.05008834922483 3.08377468337532 2.71443528907854 2.59661208505154
"NVEC200_006259_1.1" 4.03058466218647 4.13062685209001 4.96836723250624 4.59260631105216 4.99648479092797 4.55447916712727 4.66340341360418 4.86903952347019 3.8379318879972 4.87388681265341 4.82625059190058 4.28112544708593 4.02741222916164 4.69903260432577 4.77190456876538 4.25559171456188 4.62400443896153 4.31833765519793 4.86895016452262 5.13851774803518 5.3248336267456 4.89847177684022 4.27826487519083 4.81406488276088 4.76118507713727 4.1638254910082 4.22045128237396 4.4023562161465 4.97393410763996 4.02722001882741 4.8873372572948 4.47967658405761 4.37838939689965 5.01311816198404 4.88292600725772 4.87264667914102 4.7295288785077 4.1957007835617 4.06365906007062 4.04786997090568 4.55316309517186 4.00237788064288 4.19331838720779 4.77300367855326 4.92672949614723 4.2325667252578 4.5123706560418 4.4824886627572 5.0383271755745 4.46350033168963 4.70843565975953 4.63683650979361 4.48374453009657 3.70322585258921 4.19258765563855 4.59767152089406 4.08307833095942 5.26905833458126 5.34902425338523 5.10627598907495 4.20275210835269 5.13271271030991 4.57767458932716 4.66830609690639 4.93077115205392 3.59591275727773 4.21634959153337 4.62888085183991 4.79216191577734 3.96047241493721 4.60418101354566 4.11046053932088 5.12426779153573 4.53189458542547 4.66829750685811 4.10039893603797 4.26084992037409 4.4752101142199
"NVEC200_006260_1.1" -0.0969981649615127 -0.0969981649615153 -0.0969981649615153 -0.0969981649615127 1.04389165502869 -0.0969981649615127 -0.0969981649615127 -0.0969981649615127 -0.0969981649615153 -0.0969981649615127 -0.0969981649615127 -0.0969981649615127 -0.0969981649615127 -0.0969981649615153 -0.0969981649615127 -0.0969981649615127 -0.0969981649615127 -0.0969981649615127 -0.0969981649615127 -0.0969981649615127 -0.0969981649615153 -0.0969981649615127 -0.0969981649615127 0.443507917373721 -0.0969981649615127 -0.0969981649615127 0.29307423323887 -0.0969981649615127 -0.0969981649615127 -0.0969981649615127 0.906649556573418 -0.0969981649615127 -0.0969981649615153 1.06788554603731 -0.0969981649615127 -0.0969981649615127 -0.0969981649615127 0.59896225584342 -0.0969981649615127 -0.0969981649615127 -0.0969981649615153 -0.0969981649615153 -0.0969981649615127 -0.0969981649615153 -0.0969981649615127 -0.0969981649615153 1.02101150605877 -0.0969981649615127 -0.0969981649615127 -0.0969981649615127 -0.0969981649615153 0.878538105624469 -0.0969981649615127 -0.0969981649615127 -0.0969981649615127 -0.0969981649615127 -0.0969981649615153 -0.0969981649615127 -0.0969981649615153 0.825996259071412 0.535130460528955 0.627390136529481 -0.0969981649615127 -0.0969981649615127 -0.0969981649615127 -0.0969981649615127 -0.0969981649615127 -0.0969981649615127 -0.0969981649615127 0.65184513639687 -0.0969981649615127 -0.0969981649615127 -0.0969981649615127 0.437026655494604 -0.0969981649615153 -0.0969981649615127 -0.0969981649615127 -0.0969981649615153
"NVEC200_006265_1.1" 11.9620962058024 11.9888783954824 12.1058856632101 11.9645366469252 12.0129493544406 12.0501113190133 11.6628921946979 11.9804778004119 11.6130858518672 12.0063920815745 12.0348742438608 12.1016794340074 11.8931809403145 12.1496390321236 12.2053846094403 12.135675733263 12.0596641502454 12.2395817000466 12.075728994511 12.1784009828876 12.1201015765725 11.9764276067227 11.9701413642767 11.9860098377836 11.9584012390685 11.8956986331122 11.9431021945401 12.0060693888949 12.0261405634267 11.7386897757469 12.1314204985649 11.8347936100316 12.2023410964798 12.2562370897052 12.1924890520212 12.2501053736002 12.2068882939659 11.9090513029817 11.9829098152447 12.0491867688817 11.9667436229306 12.0769604795986 12.0461873203296 12.0419979868322 12.3185252092561 12.0696403721901 12.3206452432509 12.195821245247 12.2175877420456 12.1867503319051 12.1008536838212 12.0860837395918 11.9921703963132 12.0917648739122 12.0209938104 11.9748190327808 12.0723736353914 12.1232453167891 12.1849510358601 12.0387271474987 12.00928593513 12.2377699440147 12.0715383558956 11.8699544061228 12.022972542202 12.0048721950028 12.1253696988076 12.3425436140725 12.1300639728912 11.9781537426447 12.040258368585 12.0298355844092 12.1421065499065 12.2032744294584 12.1263029398631 12.1820425712679 11.9861889496701 11.9811620254079
"NVEC200_006266_1.1" 4.72340413726983 4.08100874349017 4.12536594502628 3.89243846811153 3.46939436711074 4.32765439613055 4.2237959593082 4.32093169236371 3.63882123195004 3.80372861556136 4.42697588067691 4.66624843864818 4.78710937613143 3.9478187038061 4.17842912234117 4.10617572591131 4.54475651907724 4.49249679765746 4.06974342469884 3.53513352805104 3.96482371644384 4.22966562699832 4.34076027280936 4.02081116065855 4.4037723649893 4.61473801146268 5.1369735212249 4.83497128171274 4.26530257798982 4.88160752434152 4.63793424749448 3.99957468320054 4.64270025173692 4.90542467595759 4.3324489520518 4.59333569881934 4.31126423879647 4.90291730926864 4.78258295407012 4.0832520329096 3.67357776043087 4.63399607641139 4.15778271426574 4.0331983288913 4.35480215647869 4.76209437663591 4.40468019468236 4.97226795021677 4.6824634813021 4.43246773793429 3.71907505950738 4.31536415882686 3.63253636552996 4.40914883123371 4.6414343141084 4.42082392329247 4.1589402130633 4.42344934148958 4.427462103271 4.17867607475985 4.076557141591 4.17065739385638 4.06530568194329 4.40379680313922 3.86598826067558 4.79235879478312 4.71765574749015 4.60084669802626 4.01499367699289 4.22870910962083 3.9667346645948 3.69469639307588 4.53162135702591 4.47868430785364 4.31588543194826 4.62623116367414 4.52345237147126 4.32992978563247
"NVEC200_006270_1.1" 1.0841968208587 2.16611091736779 1.34110407325967 2.21592070522337 1.39241881869494 2.51629699382935 2.16509132726496 1.0632236928314 1.21260257779385 1.89805084951645 1.62212003277149 2.08401386603139 2.66911013209579 2.08054536658558 2.09946395495611 2.02399503314426 2.15365958530878 2.07932280257991 1.97638001684659 1.47947784142417 1.63679185592994 2.20886723650014 1.6241056729719 2.5931488590969 2.7836012441409 1.36685718167331 1.25479738854778 1.5394544116572 1.19546026458301 2.41314425210796 1.71556496892709 1.25847399371754 1.32373241828549 2.14376012791807 1.53872541910438 1.52039869018619 0.576648279544098 0.59896225584342 1.12519171333984 1.36602252410444 1.81628905163797 2.23506241292757 1.44117256198468 0.805271818902129 1.69249473634032 1.89289202830689 2.55080671309525 0.955322576759871 1.3398804475749 1.9076331096122 1.65962606031721 2.32218309761417 1.28138068746853 1.74545553130511 2.64925699025968 1.70607265292724 2.5771921574397 0.395100024786138 2.31093934522387 2.67368352070506 1.58080327224106 1.10739294762058 1.99790242937721 1.84686833691016 1.40091607886052 1.89688768437747 2.26204704692919 1.92288284907629 1.21395045917704 1.14233262583483 1.18356217499242 1.51455971674054 0.66697218213455 1.38422447140716 1.47086945432537 2.34590821086125 2.25165228861489 1.97009897773902
"NVEC200_006271_1.1" 1.43978481729034 1.43911653679213 2.04681446260942 1.21817829126828 1.67291733634546 1.57830101141132 2.16509132726496 1.0632236928314 1.88757611596458 2.35703153491132 2.60380609997002 0.6744167972026 1.67606698248072 2.47185037679471 1.95109747668933 2.41140672386846 2.28950169591456 1.94875367368149 1.40561183326435 2.21474012973246 1.86924967903673 2.38896433197294 2.38682309267398 1.96698048317033 2.17165666820549 1.87780353990047 1.56894672299853 2.13282272080906 2.32209652108847 1.64646577172161 1.49282591780827 1.75020267580959 0.543687696880501 2.14376012791807 0.513568118883651 2.05583921592765 1.66019499722219 2.31977066428046 2.09035218696355 2.2112788644868 1.96024459718496 1.13263899852132 1.55481943201031 2.06521757485577 1.69249473634032 1.72979905145083 0.567700059316441 2.57414030153409 2.04531380962948 1.49208175783705 2.09475331580495 1.86614890011617 2.29971719815463 1.74545553130511 2.54314171900592 1.89850319135236 2.33705948320502 2.122836451818 1.85586980293789 1.95129491369504 2.72028747935922 3.33368846358949 1.80087705900707 1.61576620986177 1.40091607886052 1.38318954968085 2.56073213770858 2.73305568251155 2.21027198830217 1.50770653265124 1.18356217499242 1.7388331786817 2.27844322751127 1.78575384025396 -0.0969981649615153 1.28903218532693 2.25165228861489 2.11905368100258
"NVEC200_006264_1.1" 4.96153284802662 4.39708081727093 4.4047890292234 5.04179728821242 4.58703411917641 4.78662877795474 4.44566452919751 4.71899702830916 4.99152318648484 4.45126727462897 4.84788671722686 4.84277425405055 4.90064444876309 4.46080941346372 4.68061113371093 4.55373871124306 4.21006515076146 4.15025204964343 4.80403243826272 4.77333035234492 4.5035120198056 4.27617662279402 4.66771401711671 4.44337941713268 5.32947118825402 4.79642581232171 5.01276312391625 5.02169659393246 4.54199901693183 4.96002947969578 4.23185273380048 4.68434810954045 4.51658930556012 4.10386081343284 4.59019386702809 4.6683942448138 4.92715637038984 4.90291730926864 4.92749010846616 4.60538844469936 4.45934215843 4.94010115376013 4.74153884484677 4.20192367585471 4.64704465767187 4.6062290560236 4.0229079332421 4.6648546884612 4.5657577983064 4.60937640117132 4.86345919163117 4.94259103029514 4.8507708544279 4.65049364703571 4.7165894874416 4.67857890185247 4.48791943065643 4.28967189729726 4.45715461971919 4.36617273490822 5.12372268475 4.62742283055142 4.30743711614456 4.81195922959515 4.66582295892849 4.67124639918678 4.86148439739585 4.81120384878462 4.9075918116909 5.11493230725912 4.71844044438805 4.84829762701174 4.40398773434462 4.91902632380885 5.03451480560554 4.8502626881725 4.45105121259875 5.19891289331454
"NVEC200_006267_1.1" 5.25811772896273 5.21173618680811 5.54713893271596 5.41553938817146 5.41368805375639 5.26829857095473 4.97972737774669 4.78089881215773 4.43786899773418 5.16335522284417 5.25656894030807 5.05843583133922 4.76328940881526 5.13749523799203 5.20762421732449 4.86413418808639 4.69912496902987 5.03338137794024 5.04782475501671 5.3168158148373 5.62419934280142 5.01275676152867 5.06942250523536 4.52552798429472 5.37155291702708 5.1920855166848 5.19528581386463 5.02169659393246 4.84381438442509 4.7406163122233 5.38585817712408 5.2049774902221 5.10387066460701 5.39794141162726 5.33424611674099 4.73974011066865 5.23487071342107 5.37540431921545 5.42272806147509 4.62952370501828 5.11115336600775 4.92026462391086 4.85683037729323 4.83592050524957 5.30757743304671 5.13235802946188 5.05392547625729 5.2255440313145 5.24980861732464 5.33529509532327 5.36961871243399 4.87756407992502 5.22231307679367 5.17944036954718 5.08131867795545 5.12597957071424 5.1015841509875 5.31109784039893 4.84182782884754 5.14094448198542 5.1448402011934 5.00154763443699 4.63800458627917 5.44394850045571 4.90362366689702 5.15055874408025 5.04142909458545 5.19555512194919 5.2944813127559 5.52685679116161 5.21013868098284 5.46542347083382 4.9524256399934 5.17461048817157 5.18779225062684 5.21501534562252 5.33391330364136 5.21555429841418
"NVEC200_006268_1.1" 5.93972295401767 6.23937838308271 6.2184871074934 5.1957986484208 5.48801321949642 5.01733230159088 5.458722713997 5.32883740168489 5.7896337645051 5.76687461975031 5.3655842931748 5.78489482205474 5.95351265285066 5.72767946184158 5.79131933656294 6.31947533478561 6.38417878258523 6.385059017524 5.72228293656671 5.57700244659332 5.68644799348901 5.53673981363671 5.42715825468427 5.07273300844901 5.47168126872838 5.50226075872047 5.61824236744569 5.955659671031 5.57559857549168 5.89892060488144 6.13900986067767 5.51191334765027 6.1386586848004 6.21144170311322 6.33514386025941 5.91255240350344 6.08115759744419 6.12749631545582 5.77985230812723 5.22816907085667 5.28530524284442 5.22519395948976 5.78177386911356 5.8532441610644 5.37567894093694 6.26966622917449 6.36571284434872 6.3022306412015 5.27975889004784 5.3184195916241 5.06863073478541 4.87756407992502 4.8507708544279 5.25446740584157 5.5053251000829 4.70457020589813 5.13953025723998 5.41755909353291 5.4849581515106 5.3918472578178 6.12565001574423 6.03502739827564 5.74015721840519 6.09919154012064 6.13546812360717 6.44951974422316 5.64484375566992 5.371790352408 5.61292478968303 4.97602333986097 5.38180091333812 5.52685951598262 4.92168458629141 5.19124455157446 5.23546772770151 5.28646538008396 5.13568132862852 5.64215196877711
"NVEC200_006269_1.1" 0.611253217522251 1.43911653679213 0.553656723728723 0.484217326913198 -0.0969981649615153 -0.0969981649615127 -0.0969981649615127 -0.0969981649615127 0.481128814967065 -0.0969981649615127 -0.0969981649615127 -0.0969981649615127 0.472063806566609 -0.0969981649615153 -0.0969981649615127 1.12949385506404 0.458695021725163 0.379238839073206 0.841682342518917 -0.0969981649615127 1.0160369244342 -0.0969981649615127 0.448354580476634 0.443507917373721 -0.0969981649615127 0.568529606461443 0.599813236560941 0.513939072911987 -0.0969981649615127 0.56939067642322 -0.0969981649615153 -0.0969981649615127 0.985800015236029 -0.0969981649615127 -0.0969981649615127 -0.0969981649615127 0.576648279544098 1.06645226748786 1.37670617326062 1.11565669365963 -0.0969981649615153 0.437422086833984 0.464758143685654 -0.0969981649615153 -0.0969981649615127 0.78987360016135 -0.0969981649615127 0.955322576759871 -0.0969981649615127 0.490024515677629 0.384828649784705 -0.0969981649615127 -0.0969981649615127 -0.0969981649615127 0.464509813717641 0.485966670188653 -0.0969981649615153 -0.0969981649615127 -0.0969981649615153 -0.0969981649615127 -0.0969981649615127 -0.0969981649615127 0.53091480823503 -0.0969981649615127 -0.0969981649615127 1.03606127517778 -0.0969981649615127 -0.0969981649615127 -0.0969981649615127 -0.0969981649615127 -0.0969981649615127 -0.0969981649615127 -0.0969981649615127 -0.0969981649615127 -0.0969981649615153 -0.0969981649615127 -0.0969981649615127 0.444789464114098
"NVEC200_006262_1.1" -0.0969981649615127 -0.0969981649615153 -0.0969981649615153 -0.0969981649615127 -0.0969981649615153 -0.0969981649615127 -0.0969981649615127 -0.0969981649615127 -0.0969981649615153 -0.0969981649615127 -0.0969981649615127 -0.0969981649615127 -0.0969981649615127 -0.0969981649615153 -0.0969981649615127 -0.0969981649615127 -0.0969981649615127 -0.0969981649615127 -0.0969981649615127 -0.0969981649615127 -0.0969981649615153 -0.0969981649615127 -0.0969981649615127 -0.0969981649615127 -0.0969981649615127 -0.0969981649615127 -0.0969981649615127 -0.0969981649615127 -0.0969981649615127 -0.0969981649615127 -0.0969981649615153 -0.0969981649615127 -0.0969981649615153 -0.0969981649615127 0.513568118883651 -0.0969981649615127 -0.0969981649615127 -0.0969981649615127 -0.0969981649615127 -0.0969981649615127 -0.0969981649615153 -0.0969981649615153 0.21105105573552 -0.0969981649615153 -0.0969981649615127 -0.0969981649615153 -0.0969981649615127 -0.0969981649615127 -0.0969981649615127 -0.0969981649615127 -0.0969981649615153 -0.0969981649615127 -0.0969981649615127 -0.0969981649615127 -0.0969981649615127 -0.0969981649615127 -0.0969981649615153 -0.0969981649615127 -0.0969981649615153 -0.0969981649615127 -0.0969981649615127 -0.0969981649615127 -0.0969981649615127 -0.0969981649615127 -0.0969981649615127 -0.0969981649615127 -0.0969981649615127 -0.0969981649615127 -0.0969981649615127 -0.0969981649615127 -0.0969981649615127 -0.0969981649615127 -0.0969981649615127 -0.0969981649615127 -0.0969981649615153 -0.0969981649615127 -0.0969981649615127 -0.0969981649615153
"NVEC200_006261_1.1" -0.0969981649615127 -0.0969981649615153 -0.0969981649615153 -0.0969981649615127 -0.0969981649615153 -0.0969981649615127 -0.0969981649615127 -0.0969981649615127 -0.0969981649615153 -0.0969981649615127 -0.0969981649615127 -0.0969981649615127 -0.0969981649615127 -0.0969981649615153 -0.0969981649615127 -0.0969981649615127 -0.0969981649615127 -0.0969981649615127 -0.0969981649615127 -0.0969981649615127 -0.0969981649615153 -0.0969981649615127 -0.0969981649615127 -0.0969981649615127 -0.0969981649615127 -0.0969981649615127 -0.0969981649615127 -0.0969981649615127 -0.0969981649615127 -0.0969981649615127 -0.0969981649615153 -0.0969981649615127 -0.0969981649615153 -0.0969981649615127 -0.0969981649615127 -0.0969981649615127 -0.0969981649615127 -0.0969981649615127 -0.0969981649615127 -0.0969981649615127 -0.0969981649615153 -0.0969981649615153 -0.0969981649615127 -0.0969981649615153 -0.0969981649615127 -0.0969981649615153 -0.0969981649615127 -0.0969981649615127 -0.0969981649615127 -0.0969981649615127 -0.0969981649615153 -0.0969981649615127 -0.0969981649615127 -0.0969981649615127 -0.0969981649615127 -0.0969981649615127 -0.0969981649615153 -0.0969981649615127 -0.0969981649615153 -0.0969981649615127 -0.0969981649615127 -0.0969981649615127 -0.0969981649615127 -0.0969981649615127 -0.0969981649615127 -0.0969981649615127 -0.0969981649615127 -0.0969981649615127 -0.0969981649615127 -0.0969981649615127 -0.0969981649615127 -0.0969981649615127 -0.0969981649615127 -0.0969981649615127 -0.0969981649615153 -0.0969981649615127 -0.0969981649615127 -0.0969981649615153
"NVEC200_006263_1.1" -0.0969981649615127 -0.0969981649615153 -0.0969981649615153 -0.0969981649615127 -0.0969981649615153 -0.0969981649615127 -0.0969981649615127 -0.0969981649615127 -0.0969981649615153 -0.0969981649615127 -0.0969981649615127 -0.0969981649615127 -0.0969981649615127 -0.0969981649615153 -0.0969981649615127 -0.0969981649615127 -0.0969981649615127 -0.0969981649615127 -0.0969981649615127 -0.0969981649615127 -0.0969981649615153 -0.0969981649615127 -0.0969981649615127 -0.0969981649615127 -0.0969981649615127 -0.0969981649615127 -0.0969981649615127 -0.0969981649615127 -0.0969981649615127 -0.0969981649615127 -0.0969981649615153 -0.0969981649615127 -0.0969981649615153 -0.0969981649615127 -0.0969981649615127 -0.0969981649615127 -0.0969981649615127 -0.0969981649615127 -0.0969981649615127 -0.0969981649615127 -0.0969981649615153 -0.0969981649615153 -0.0969981649615127 -0.0969981649615153 -0.0969981649615127 -0.0969981649615153 -0.0969981649615127 -0.0969981649615127 -0.0969981649615127 -0.0969981649615127 -0.0969981649615153 -0.0969981649615127 -0.0969981649615127 -0.0969981649615127 -0.0969981649615127 -0.0969981649615127 -0.0969981649615153 0.395100024786138 -0.0969981649615153 -0.0969981649615127 -0.0969981649615127 -0.0969981649615127 -0.0969981649615127 -0.0969981649615127 -0.0969981649615127 -0.0969981649615127 -0.0969981649615127 -0.0969981649615127 -0.0969981649615127 0.65184513639687 -0.0969981649615127 -0.0969981649615127 -0.0969981649615127 -0.0969981649615127 -0.0969981649615153 -0.0969981649615127 -0.0969981649615127 -0.0969981649615153
"NVEC200_005576_1.1" 6.53807019728407 6.8942071698692 7.16800272220306 7.38536555243574 8.08908079006716 7.63242395025182 7.37260206460996 7.10790673946594 7.22455989374793 8.07617194379426 5.99044355084778 -0.0969981649615127 6.42945657215376 7.28907609502934 7.31823659938521 7.93493351739619 6.86966907251535 6.83833145773263 7.24631562122986 8.1231388640398 7.42424678169735 7.38704459119304 7.23983948526255 7.26534529705872 6.82879908539578 7.31910300909016 7.22941969250283 6.53924398501977 7.56215303529324 4.46444888930831 7.24350571866098 7.41647344701137 6.78856023846326 7.1771890238345 6.77751832675395 6.77450939448897 7.5627102026541 5.91147319215571 5.41112606399141 7.27090308523274 7.70345328110071 6.85055731015044 7.32188801287305 7.51759516285865 7.75318299119968 7.06983716306191 6.74169200101011 7.22234341743773 7.55692183253092 7.18609106456846 7.60434672447226 7.11136831038889 7.2078435274641 7.17323706319443 7.06471138789696 7.28475222636725 7.13626532461654 7.29112324606704 5.91350822406301 7.67794874908671 6.90251793186049 6.76587147892241 6.93535126999128 7.28355550065607 7.26465640576775 6.18275327880821 7.13961625526309 6.81543657348023 7.22438844280075 6.78416906591241 7.12747786337262 7.37186765983948 7.62068535027874 7.13243351779419 6.89186126511512 7.03740446366944 7.1904262776235 7.77210742002304
"NVEC200_005580_1.1" 4.70703271523358 4.58625555480127 4.4224623734583 5.03096940612976 4.49958505277844 4.46717755485475 4.41595268803395 4.27860221002762 4.22295137697664 4.30528442881844 4.4553583354064 4.58788188210593 4.33072505059679 4.6797631817126 4.42289372049315 4.4538115028192 4.81605748461054 4.73949830117758 4.41201767231994 4.60476676365564 4.45054205169272 4.2749403233459 4.55353210523975 4.49858017375127 4.34085309653954 4.36852820708625 4.02813041302982 3.70135367777156 4.62345642661299 4.29095608745715 4.46330828514623 4.33065320396161 4.48322680450336 4.78894802205935 4.54503155315343 4.66835767462534 4.60305252449409 4.07585490783366 4.16706879358988 4.64137037798643 4.5867638786471 4.81675066468144 4.46445861220463 4.79404992067262 4.48368542642144 4.89291441334941 4.2678314050697 4.73878041295194 4.43850823858214 4.60918214725505 4.47551711300748 4.68827755505738 3.91491516110141 4.48890048858438 4.29415849106755 4.2870950626349 4.15857065649752 4.31716316453421 3.84334758499213 4.59582252293451 4.2423211005426 4.51614027362154 4.59296477052178 4.49160964632761 4.53018743354486 3.78257096896913 4.68705475944837 4.6149038345578 4.42380226803896 4.0734365949562 4.14016802638986 4.33113357364563 4.10874961386283 4.30609519757326 4.33771886685969 4.450281221628 4.45102151283379 3.9432058723596
"NVEC200_005581_1.1" -0.0969981649615127 3.42275563917275 3.67325072813217 1.79123298333137 3.87575537013375 -0.0969981649615127 2.73469872540353 2.36309190504052 2.98788843394546 4.7128729963099 4.88714043064146 4.11622843925575 3.4542015585249 2.8887754030646 2.46328895790852 -0.0969981649615127 2.33894607381415 -0.0969981649615127 2.35132540165935 3.34454446804443 4.19543325673083 3.0419918365918 -0.0969981649615127 3.79405832406018 3.1933863948109 3.7179664938276 1.56767581700824 2.33692293721688 5.71665734627678 3.21279177685068 5.45625528316234 -0.0969981649615127 4.21115268350328 5.16234239160073 1.86582775407704 -0.0969981649615127 -0.0969981649615127 4.1275322268955 1.58682833305439 4.70633050530453 1.58458495266949 3.36175672451377 3.80133936167568 3.37187128742439 3.06254805124634 -0.0969981649615153 3.29179699413346 4.31955740973145 2.75335063097961 2.65349210800433 -0.0969981649615153 -0.0969981649615127 4.24026047398817 -0.0969981649615127 3.61364418411051 1.44896851188004 -0.0969981649615153 3.83457317945388 4.32680001577589 3.02478923741141 2.79004063179486 2.25157617317954 2.38487098811132 2.35478395610031 4.43737722096214 1.55543970837609 4.1969523212215 -0.0969981649615127 4.14816354771417 -0.0969981649615127 3.02600031169359 3.9245065408911 3.7740102646538 2.92741015131127 2.17163024750622 2.56043597463419 2.30264296644562 3.06129918586519
"NVEC200_005577_1.1" 1.43978481729034 2.3449163607855 2.22180010088609 2.47857850301458 2.58630856071588 2.12222498815596 1.65704944456284 2.97502316656049 2.69271383772605 2.59785459538101 1.97657927422632 2.47555240697672 1.67606698248072 3.67760702544979 2.76519416276467 2.84783519447763 2.99351577802331 2.68260978626169 2.12552741106512 2.35201122861322 0.564296364753969 1.47459120802803 2.50068754966333 2.37414414095253 1.72912282673973 1.64483278487112 2.23527127685654 2.28650111474458 2.66807059764308 1.64646577172161 2.07859709184139 1.75020267580959 1.59733857221568 2.14376012791807 1.53872541910438 2.60681673603348 2.42927005959302 1.06645226748786 2.75513926316474 2.8267570486942 2.4247692160046 1.95211679602261 2.23830013479201 1.9178982097978 2.81982678368995 2.29416764438938 3.50225966837731 2.57414030153409 2.61424792718919 2.60866550714575 2.09475331580495 3.106854785002 2.14568818567309 2.26418374660896 1.65962167782133 2.89775205170118 2.87584910027848 2.24353255018995 1.18734829165141 2.67368352070506 2.60310866239649 2.68326985761624 2.17122515400645 2.22097016258648 2.4551105882987 1.38318954968085 2.80806053015089 3.01382584054827 1.8892643907956 3.29891870087935 2.65089028501751 2.39500547058648 1.16381950758064 1.95114787830933 2.38435535909579 2.8010828375462 2.38198943613396 2.59661208505154
"NVEC200_005578_1.1" 1.9627423849472 3.00742185441131 3.24186697921319 2.98052482953207 3.04600406101479 3.48426617863357 3.41918814099179 3.07724310149349 3.20639917545796 3.14502095068024 2.88065787673439 3.52488837159949 2.03554926919475 3.60133249857142 2.57549717475466 3.4538761290208 3.6776958381806 3.16670192410685 3.43193628552469 3.53513352805104 2.89903127507297 3.15800688464925 2.96478390679475 2.48779819904108 2.90318512256053 2.6815225068638 2.5532622348478 2.13282272080906 3.28448338837848 1.87954032421873 1.49282591780827 2.95166342105943 3.04492215319783 2.87235180165224 3.43121908970795 2.05583921592765 3.21428592934019 2.31977066428046 2.46070301816901 2.9079345082768 3.34673334528908 3.40281970290746 2.59782591226101 2.43395259532827 3.3396613450145 3.92846650297531 3.69743914429275 3.36541063824593 3.1564955655254 3.36804521144402 2.69952965747442 3.55794872265833 2.43887617857907 3.19476170075904 2.64925699025968 2.35752514593454 3.78091121339245 3.43515817838885 1.66550436933268 3.28269062239351 2.60310866239649 2.53935956643388 2.17122515400645 2.37698768895935 2.59744141181843 2.43230660483405 3.58117265947132 3.1746157117444 2.47269240276771 3.09919018375272 3.61991940112254 2.10390750316278 3.33251151717995 3.08304392522849 2.93928722063718 3.14656792250148 3.02490678346251 3.48056428327837
"NVEC200_005579_1.1" -0.0969981649615127 -0.0969981649615153 -0.0969981649615153 -0.0969981649615127 -0.0969981649615153 -0.0969981649615127 -0.0969981649615127 -0.0969981649615127 -0.0969981649615153 -0.0969981649615127 0.447457765109178 -0.0969981649615127 -0.0969981649615127 -0.0969981649615153 -0.0969981649615127 -0.0969981649615127 -0.0969981649615127 -0.0969981649615127 -0.0969981649615127 -0.0969981649615127 -0.0969981649615153 -0.0969981649615127 0.448354580476634 -0.0969981649615127 -0.0969981649615127 -0.0969981649615127 -0.0969981649615127 -0.0969981649615127 -0.0969981649615127 -0.0969981649615127 -0.0969981649615153 -0.0969981649615127 -0.0969981649615153 -0.0969981649615127 0.513568118883651 -0.0969981649615127 -0.0969981649615127 -0.0969981649615127 -0.0969981649615127 -0.0969981649615127 -0.0969981649615153 -0.0969981649615153 0.21105105573552 0.423552027692822 -0.0969981649615127 -0.0969981649615153 -0.0969981649615127 -0.0969981649615127 -0.0969981649615127 -0.0969981649615127 -0.0969981649615153 -0.0969981649615127 -0.0969981649615127 -0.0969981649615127 -0.0969981649615127 -0.0969981649615127 -0.0969981649615153 0.395100024786138 -0.0969981649615153 -0.0969981649615127 -0.0969981649615127 -0.0969981649615127 -0.0969981649615127 -0.0969981649615127 -0.0969981649615127 -0.0969981649615127 0.572068417945415 -0.0969981649615127 -0.0969981649615127 -0.0969981649615127 -0.0969981649615127 -0.0969981649615127 -0.0969981649615127 -0.0969981649615127 -0.0969981649615153 -0.0969981649615127 -0.0969981649615127 0.444789464114098
"NVEC200_005850_1.1" 4.39805543512452 4.02962316826332 4.9436013484229 4.28458759323614 4.83499980980131 4.78662877795474 4.29074349579261 4.68702076979305 4.55563626770642 4.21865580703228 4.17642886703286 3.82318667826994 4.52911234482303 4.69903260432577 4.36592414390151 4.10617572591131 4.81623747212694 4.34454212259218 4.17618103184702 4.13885460445665 4.15294263587132 4.40733737017333 4.56674422926289 4.44337941713268 4.27665959482994 4.51452461544377 4.54138594366759 4.4023562161465 4.31526267381839 4.44585571258133 4.81693639120252 4.20354304069394 4.18464932021288 4.69514167445898 4.4670697033725 4.29481690398765 4.42773519158321 3.89205908456167 4.13362068014566 4.74449120720928 4.74430257770049 4.45254783832622 4.88969473506143 4.46335698904876 4.43359716859855 4.48359230256921 4.07066987946028 4.34669835261624 4.6824634813021 4.88625797052959 4.28328411601331 4.02636375497132 4.72041698532902 4.85719139985131 4.0448747867535 4.80409156290527 4.54558469486717 4.11081846347446 4.7000173389457 4.65710640719686 4.73551223075927 5.02875202391207 5.02444535750435 4.25080961273908 4.4576032524455 4.04910873659388 4.71765574749015 4.95101066321133 4.37732945842506 4.65022320030388 4.68135041421499 4.29835329753052 4.44779894998237 4.03842458133513 4.66829750685811 4.03551709208322 4.52345237147126 4.50258963734402
"NVEC200_005851_1.1" 1.43978481729034 1.43911653679213 1.61648766383784 2.89314510394743 2.28652495666878 1.57830101141132 2.74495341436141 1.69786925769363 1.88757611596458 1.22097050168938 1.81020837652061 0.6744167972026 1.45598607635185 2.08054536658558 1.95109747668933 1.12949385506404 2.63385837249938 2.50812543812492 2.12552741106512 2.06302106028605 3.09535619463185 2.38896433197294 2.26319587873382 1.61335677190667 2.35063188108803 3.0106778920086 2.23527127685654 1.96080085431064 2.50542984965846 2.08014541354238 2.49403875785771 1.52518782609597 2.02548274075663 1.94051709100424 2.28563237307332 2.75192569786829 1.38083382634388 2.47824155328385 2.22464636171412 1.92962034087252 1.96024459718496 0.437422086833984 2.01818673158656 2.63603695867752 2.56369231980544 2.17240304095812 2.40937354237801 1.98078818452722 2.30035628324248 2.22986942816991 1.81969865753463 2.44695790948395 2.68242743101041 1.9398333314704 1.84968255637472 2.35752514593454 1.68822972334027 2.45829456651441 3.09452170048037 2.2341938805466 2.18067428496646 2.37948714367181 1.80087705900707 2.22097016258648 1.05110767634931 1.38318954968085 1.65153843575881 2.3841083207606 2.05867807731379 2.59085976869104 2.09624775339545 2.25678605644683 2.46055973408518 2.93288036916369 2.38435535909579 1.67715770608377 2.38198943613396 2.69483217240058
"NVEC200_005853_1.1" 4.47695889353288 4.25168042623446 4.14470381271202 4.69197614252252 5.17630189860277 4.78662877795474 4.30363845043314 4.47867611387767 4.56080082337842 4.21865580703228 4.19980389450703 4.48270893175268 3.55897272447679 4.06604693088684 3.66241213187979 4.58133229189159 3.97197880940853 3.92566337986271 4.48310864311665 3.96350591850819 4.15294263587132 5.06423785686914 4.756654838399 4.70076585997755 5.25732490667263 4.6693578327544 4.50496198975592 4.1583832006554 4.35229935610212 3.79221154006972 4.29381697642284 4.73338986977111 4.45369347023468 4.3624211182053 4.45276422907619 4.17915225460844 4.46455905479188 4.31679433799065 4.16736903498874 4.51419368211801 4.51547809255039 4.5723395984818 4.34321190125995 3.98526540497696 4.32755089902346 4.06221995563923 4.36691976305278 4.50392785575746 4.90397534873135 4.60937640117132 4.93514105983898 4.54464477352325 4.51554055259118 4.15009773807243 4.34481651696244 4.25484585232836 4.33278675870635 4.56211366134987 4.50964665436371 4.95861736122375 4.41214735473434 4.85059161763049 4.7065726932874 3.77753307278102 4.55980839632413 4.31476499678948 4.81533339330366 4.44444493495141 4.48125116723267 4.03643902653357 4.0852854386493 3.94026308815422 3.60745739715778 4.03842458133513 3.96627142275056 4.52955528818817 4.55142520671505 4.45432899271645
"NVEC200_005855_1.1" -0.0969981649615127 -0.0969981649615153 -0.0969981649615153 -0.0969981649615127 -0.0969981649615153 -0.0969981649615127 -0.0969981649615127 -0.0969981649615127 -0.0969981649615153 -0.0969981649615127 -0.0969981649615127 -0.0969981649615127 0.472063806566609 -0.0969981649615153 -0.0969981649615127 -0.0969981649615127 -0.0969981649615127 -0.0969981649615127 0.447375614613134 -0.0969981649615127 -0.0969981649615153 -0.0969981649615127 -0.0969981649615127 0.492698428077477 -0.0969981649615127 0.568529606461443 -0.0969981649615127 -0.0969981649615127 -0.0969981649615127 -0.0969981649615127 -0.0969981649615153 -0.0969981649615127 -0.0969981649615153 -0.0969981649615127 -0.0969981649615127 -0.0969981649615127 0.576648279544098 -0.0969981649615127 -0.0969981649615127 -0.0969981649615127 -0.0969981649615153 -0.0969981649615153 -0.0969981649615127 -0.0969981649615153 0.398173989037369 -0.0969981649615153 -0.0969981649615127 -0.0969981649615127 -0.0969981649615127 -0.0969981649615127 -0.0969981649615153 -0.0969981649615127 -0.0969981649615127 0.504450082270042 -0.0969981649615127 -0.0969981649615127 -0.0969981649615153 -0.0969981649615127 -0.0969981649615153 -0.0969981649615127 -0.0969981649615127 -0.0969981649615127 -0.0969981649615127 0.553279984580327 -0.0969981649615127 -0.0969981649615127 -0.0969981649615127 -0.0969981649615127 -0.0969981649615127 -0.0969981649615127 0.680929893062898 0.546167065157589 -0.0969981649615127 -0.0969981649615127 -0.0969981649615153 -0.0969981649615127 -0.0969981649615127 -0.0969981649615153
"NVEC200_005856_1.1" 1.9627423849472 3.10993751735789 1.84763665828779 2.70070185840285 2.83438885363585 3.07998482829798 2.30120561642504 2.61606648897967 2.34559718326964 1.70564191846285 1.40578095492954 3.14839361535733 3.03012967839269 3.14441236229502 2.76519416276467 2.41140672386846 3.14449804477402 2.83825001098919 2.70188874088219 3.41492830684183 2.67171775202375 2.20886723650014 3.11538257599525 1.78131453115338 2.7836012441409 3.0106778920086 2.75283766438761 2.28650111474458 2.50542984965846 2.08014541354238 2.71660435885517 2.65052480141954 3.13352037296491 3.26983257796606 2.5511414518379 3.00455673875009 1.89413729696338 3.08243526359671 2.46070301816901 2.7407381294993 2.77559475320497 2.10051503228214 2.74876198056485 1.75380656635973 1.85400115165974 3.08363360500303 1.8761293394077 2.57414030153409 2.41274785353891 2.07772935455652 3.12437295726481 2.76722125384609 2.98460565241098 2.26418374660896 1.84968255637472 2.48296497576203 1.68822972334027 1.99111336223781 2.02401925395353 2.76541875096911 3.27420528974146 2.37948714367181 3.01312956054846 3.24093154575753 2.72698274173984 2.57419349551116 2.91745115049927 2.83284157091047 2.47269240276771 2.04123467422876 2.9292115377304 2.0888306563881 2.62224239310383 1.95114787830933 2.68834018625877 2.34590821086125 1.94925012863131 1.61620325924192
"NVEC200_005859_1.1" 7.50526202511369 7.0932494204046 7.23002970407366 7.30965016594703 7.23109339994764 7.19545012115068 7.04749404564818 7.68160779846256 7.34603928353658 7.28014067219335 7.38219985776404 7.44932553495692 7.23009954932831 7.34902851690589 7.47309820826122 7.72391792378205 7.43220600270892 7.54174916916172 7.40035690518702 7.32911895438958 7.29936949350042 7.32318901185023 7.37760168178921 7.3397044046248 7.34690715963397 7.20758383971281 7.37590598311194 7.39275434534514 7.46298229571693 7.38592998535622 7.56488803765472 7.50893947550202 7.56310658526107 7.59786208341434 7.2634197319285 7.58292739853951 7.46563694367834 7.41593198841471 7.20134865920548 7.13501243103378 7.30367644658475 7.12177142192082 7.41757271011915 7.17333716676424 7.41722738381026 7.46268363091817 7.21601085823847 7.42026801584455 7.2268213100852 7.24005219561145 7.30828904576356 7.55433343901248 7.01757108031136 7.33963465861093 7.18946152686529 7.14021419883205 7.37194749893491 7.51256256760724 7.13024216788296 7.19681471286593 7.2141321672721 7.38196061259698 7.35387979656064 7.36101894237213 7.16637925028116 7.31105592493018 7.51995145671837 7.4009769979145 7.49946005928527 7.26921246263993 7.40361250535684 7.35187379204973 7.59131041833361 7.71953437578678 7.30649148632385 7.55466062759774 7.48576711905023 7.59019452574189
"NVEC200_005849_1.1" 6.07268909300311 5.85262956933105 6.04307369390597 6.00041991151103 5.94912560630642 6.11495876555528 6.2962850468088 5.87445104816977 6.64413982361883 6.20936296444919 6.25510281690332 6.22812963923988 6.44772991576661 6.26139817793509 6.36814008336202 6.11301151732067 6.24068974960062 5.87559010287016 6.19702392656188 5.95653359713051 6.19467246506454 6.34801061270936 6.10427469766281 6.0799982258371 6.426770983969 6.46062020700093 6.65933680602919 6.56374938259051 6.11629613911913 6.90088813834074 5.91017451342 6.25241023462654 6.09519702522903 6.03103542710536 6.08594721504115 5.91255240350344 5.85020396782423 6.66951054566553 6.59845905520447 6.13617868043545 6.05988995761711 5.49030085166449 6.29248810985439 6.16233807183396 6.17287547732051 6.12945468458346 6.09251227792417 5.85375597965151 6.00874179724265 6.09891376256283 6.15731369494335 6.4466295634069 6.48674860659217 6.02800754405112 6.35582131990342 6.04683233938511 6.13912249755139 6.01757997888903 6.06949033636114 6.25428022766462 6.50623880143478 5.87934246858585 6.17625480443654 6.76139435228532 6.21491649097559 6.80660339184274 6.35810627743558 6.09901040841291 6.17951194611521 6.93603921957825 6.00929411454396 6.29096074747811 6.22297750041978 5.97550505787372 6.33153540733522 6.1743138509373 6.0784193510662 6.50541974107613
"NVEC200_005852_1.1" 0.611253217522251 1.96196721360196 0.553656723728723 0.484217326913198 1.90765594599443 1.20316688094352 1.84697674405759 1.93414815168668 2.05692661481415 0.485765995087468 -0.0969981649615127 0.6744167972026 1.19618158243307 0.672574931898953 1.59886749834781 1.12949385506404 0.858872129221603 0.736678052939033 1.97638001684659 1.47947784142417 0.564296364753969 0.631958437249788 2.12797344595604 2.25076493552392 0.613576681839213 1.36685718167331 1.82677188943403 1.76545532105378 0.689368600553846 1.3683422458235 1.49282591780827 1.52518782609597 0.543687696880501 1.4206439534235 1.53872541910438 0.65951541094641 -0.0969981649615127 1.41896023801574 0.433407493636396 1.579297365912 0.743344477702173 1.78668523615148 1.44117256198468 0.423552027692822 1.30242219777562 0.78987360016135 1.02101150605877 1.18503686917562 1.092357424053 -0.0969981649615127 1.65962606031721 0.878538105624469 0.519598152609757 1.5207495717167 1.44066767089024 0.485966670188653 1.46732304263721 1.29584440702293 0.467206623718648 1.59904752422256 1.58080327224106 0.627390136529481 1.57262348274468 2.51776746034483 1.91756001969177 1.66278280483839 0.572068417945415 0.916286238704059 1.21395045917704 1.14233262583483 1.18356217499242 2.25678605644683 -0.0969981649615127 1.38422447140716 -0.0969981649615153 1.28903218532693 1.19269238831304 1.61620325924192
"NVEC200_005854_1.1" 2.16691837681077 2.41242918319964 2.31094133591706 3.49501274204077 3.09239037327412 2.95834547540509 3.20013328550525 3.17269714467803 3.03990749110486 2.4824621904644 3.06272433505328 3.40298708002966 2.56273126314758 2.28942420686368 3.40159433648139 3.30418567110956 3.48787982472096 3.38441348932346 2.79391938437074 3.16591235884207 3.5617870079414 3.06485145614713 3.20122577415821 3.42066817964007 4.24513498504595 3.37882784262341 3.08441265951307 3.27018208916894 2.84665404009051 2.33132303268243 2.8395985319104 2.66937723715282 3.36105118819816 2.50834632338935 2.82056710392854 3.34795725439923 2.92824229046729 2.77946109104816 3.07261175724918 2.61398842344093 2.89779911593351 3.04646648965649 2.84127083632603 2.99457893819503 3.22619268849626 2.80701409816909 2.7978395997208 2.40212246542538 2.733489994576 3.23048567803016 2.99617436892546 4.04263069423546 2.98460565241098 2.55530443227314 2.22757730445599 2.35752514593454 2.96308158814795 3.45048678224819 2.56996671923152 2.35723907053411 2.65171843941323 3.16925335796576 3.45155793487299 3.1573028009006 2.47928974736575 2.27492791332755 3.48912149278502 3.6409261618584 3.32179019687072 3.16993839597031 2.65027619282678 3.26071906478692 2.99252975751871 3.61394634743551 2.54433944237925 3.0344200741584 3.17629939567487 3.0130702308121
"NVEC200_005858_1.1" 3.00832316974098 3.74103280835946 4.16875233715753 4.06228493309176 3.85366050302449 3.86885124158897 4.18911996019251 4.23508157646834 4.55563626770642 3.35643007125636 4.27555139287034 3.8890308799449 4.02741222916164 3.9478187038061 3.75482814649742 3.07929896629747 3.81911931727403 3.52852997553218 4.106102159839 3.89105339189616 3.91369465808631 3.79113514809789 4.07268264941511 3.98254145240107 4.08762435569382 4.29043649376792 4.36970876658502 3.55829907265724 3.78757870325129 4.12122981351661 3.55356272101878 3.41295812450828 3.37070689499666 4.10386081343284 3.88046819797561 3.97821530594432 3.89191262566959 4.24062998995854 3.99013106084164 3.77243762992649 3.67357776043087 4.14593967460847 3.81411038992851 3.66859642500519 3.54289269721699 3.49265848247009 3.10358670356717 3.49952993106021 3.69012976939203 4.26642512602075 4.31049428986205 3.94406533166204 3.99026161008203 3.99338151026457 4.6414343141084 4.02662714328672 3.78091121339245 3.79253605859455 3.36897868273642 3.21921507836403 3.55225522197897 3.90305585170104 3.82696151624217 3.59887162506047 3.97433158304695 3.45625196231893 4.03403388253791 4.01536988337059 3.52998849027335 4.27685214918955 3.53929757884137 4.22610539253969 3.73740908915457 4.03842458133513 4.07509489346662 3.70091584408782 4.00171698181854 4.02467281068215
"NVEC200_006062_1.1" 5.14185415278052 5.16487522662178 4.84005399284989 5.26704352979828 5.07091878525806 4.92293794268553 5.32137494951702 4.97876228853654 4.88304570287141 4.94099145685575 5.12097494071148 5.11456302703618 5.00589287368025 4.90343779337082 5.25586194306453 5.33626699744158 5.17315610533604 5.36315963833988 5.42411361981175 4.99914886879474 5.13698831255378 5.26420300389488 4.87196302287644 5.05440125649921 4.85316384561179 5.10287254930586 5.17224294882413 5.2444122816274 4.54199901693183 5.23697617453247 5.40197965739205 5.2424889576503 5.33490644214547 5.229530903592 5.00699284497836 4.47287574185203 5.21339537434201 5.03631619386461 5.55609664794603 5.09583549293606 5.01550187921239 4.90015154211587 4.95325934727134 5.18104951059655 5.46592345897164 5.09932606272797 5.42854525082257 5.2255440313145 5.10676053139571 5.38476859977181 5.28983418615739 5.02497124066389 4.82562532916386 4.37593106148489 5.30884302352315 5.27218485600863 5.13953025723998 5.24033563145607 5.23366522168302 5.3773814219675 5.48004547880017 5.40601966865502 4.72401777385027 4.8390498294841 5.08373018797035 5.06942887662779 5.32567604619655 4.85932728123265 4.76792479609458 5.11493230725912 5.1838589990318 5.5645849253074 5.12426779153573 5.20768901068574 4.31588543194826 5.01076915553101 5.70156927836594 5.05838346712368
"NVEC200_006066_1.1" 0.611253217522251 3.00742185441131 2.37783896142607 3.0629131051122 3.04600406101479 2.82549797283503 2.74495341436141 2.47338503735821 2.34559718326964 2.219648273808 1.97657927422632 1.54493127423119 2.66911013209579 1.83621980985786 2.47039319024106 3.68223482461852 3.2144496542955 2.83825001098919 2.96204465651923 2.59266167826227 2.78984687910781 3.42895031828482 3.04204741856658 2.78324792898803 2.7836012441409 2.79978373764653 1.82677188943403 3.14117983668129 1.19546026458301 2.25623131316642 2.49403875785771 2.85809822975606 2.95052490538818 2.9824496710041 2.66756933739894 2.26376456251198 2.42927005959302 1.93855977386088 2.99955034125047 2.64926342497976 1.65636076598578 1.59979695158078 2.36835418442033 2.72736868475658 2.46710369195587 2.78441516220174 3.19262234361516 2.49069365614013 2.61424792718919 3.43219990021331 1.47955029006499 3.25074315378514 2.56578515829035 2.40256710667991 2.74809902988069 2.9851706960848 2.68376329889714 2.95903047802484 2.65636409917516 2.67368352070506 3.61413335325257 3.57424982829719 2.81831899326206 3.1573028009006 3.242382205427 2.82191933764428 2.41910552552828 3.3192688237365 2.8869620451916 2.86729874977522 2.48860522330609 1.51455971674054 3.02065257862463 2.57555322323132 2.20439162967377 2.87711596082904 2.38198943613396 1.61620325924192
"NVEC200_006063_1.1" 5.18948968309537 5.44535218823596 5.06338639976953 5.73741829718885 6.12246785761601 5.48200866719124 6.04801180933333 5.75615479201836 5.7896337645051 5.79132576166483 5.38050661932907 5.4119823233281 5.37939257468473 5.40762893937079 5.5156445360142 5.84078864352702 5.50164531096257 5.5549123078727 5.50802987866219 5.74845505409304 5.60820826751946 5.97770923754773 5.51107833931535 5.66254305033513 6.07858783801252 5.7863463354094 5.34703624356845 5.20639271367838 5.51275333724729 5.7450040639914 5.62439515374615 5.60125022231788 5.75567474128755 5.54873176460144 5.69984861806112 5.3310633748363 5.25603106289043 5.66632776333436 5.24448375976741 5.71910921019482 5.89945360607171 5.42141111956596 5.74632519374657 5.7697687003364 5.34882285518057 5.73702288884623 5.74050912752201 5.42976724926241 5.39370440179792 5.26657535808223 5.303441793557 6.04416448957873 5.66655570106683 5.34307659776114 5.61415498324351 5.49703735378307 5.70536905772115 5.69662505618886 5.54149203459571 5.72458168458157 5.44642202103469 5.73814768829851 5.62563584908613 5.61042635633621 5.36819495829063 4.96930094666129 5.22286887822692 5.3382236113685 5.74295530634938 5.52685679116161 5.44954631123552 5.71623099258364 5.69628108421881 6.04120763900541 5.83963114848316 6.19674206012051 5.8995463032881 5.66656486090793
"NVEC200_006064_1.1" 5.28028696357505 5.38529697872801 4.9436013484229 4.93646842782778 5.41368805375639 5.18939635391041 4.91753887781723 5.10513036692884 5.437427661272 4.94099145685575 5.39527617715902 5.34317620298761 4.98544849160082 4.66196131067489 4.87845254975658 4.92489773033159 5.17315610533604 5.03338137794024 5.20694776061829 4.95672467899273 4.69736826458976 4.70803823485358 4.59265685810706 4.72414867218681 5.19531839933077 5.00777709868537 5.1369735212249 5.0859253244338 4.80936430434738 4.79867643016317 4.55385352391732 4.93403401952203 4.73053830433528 4.48674963174311 4.5299448625396 4.55428935508298 5.05338979833512 4.55712442574388 4.59692220282792 5.44767564005041 5.45290412457711 5.36382829939371 4.93238078476454 5.16480304468266 5.37567894093694 5.13235802946188 5.35329840744573 5.10445693546748 4.89087773050211 5.15693900705059 4.62419381264957 4.58346605159347 5.05929661167633 4.37593106148489 4.78802265047664 4.45184525671552 5.00210827159981 4.78340450142482 5.05100876465005 4.83702467255663 5.28459332486155 5.34239217418326 5.02444535750435 4.94259483736644 4.8477463767325 4.87695538743642 4.52369118577768 5.17668713396442 4.58580567666639 5.19228000558546 4.56399108809538 5.36806682485089 5.32555292479667 4.63276643964495 5.39092065482525 4.83127432572486 4.8048400459509 5.05838346712368
"NVEC200_006065_1.1" 2.34574858045951 3.10993751735789 2.04681446260942 2.21592070522337 3.04600406101479 3.65058790220325 3.22745760310486 2.97502316656049 3.05462631395181 3.06705713432296 2.12573276716354 3.25212082198207 2.76818082067062 2.28942420686368 2.09946395495611 2.7165017948183 2.91165376687944 3.22428650358199 3.03928871557964 2.79885022280791 3.09535619463185 3.34416647091142 3.18516958900845 3.17131199484908 1.08754371287251 3.19463872798358 2.14347186737678 1.5394544116572 2.81421969128746 2.68351223750164 2.36839765971037 3.27495801334534 3.21699100893134 2.32187449728962 2.77529890141965 2.75192569786829 2.42927005959302 2.75092360782035 2.75513926316474 3.057750981752 2.85142332981269 2.85261150496172 2.54378831247928 3.24278721088748 2.56369231980544 3.08363360500303 3.27648110918722 2.7989208223183 3.09043508608848 3.30090434458813 2.69952965747442 2.85991417027922 3.30879879190222 1.74545553130511 3.23074798158792 3.4210853223918 2.68376329889714 1.99111336223781 1.44614588126098 3.40183169743563 3.19543030991933 3.14767574263666 3.10148312998821 3.39491567078302 2.59744141181843 3.03327675508511 2.56073213770858 2.3841083207606 2.69464609880249 2.42985059536403 3.61991940112254 2.84437175369861 3.02065257862463 1.95114787830933 2.81926315583206 2.8010828375462 2.6119023579448 3.30507999915602
"NVEC200_006607_1.1" 7.81720026693991 7.49953393623792 7.3384967395618 7.53924634269656 7.55447123615743 7.47036169035875 7.52166737546966 7.48176972418817 7.37436572056061 7.60723477165232 7.41518294663859 7.60926485821521 7.52389065942686 7.62423808496119 7.53630674088546 7.46727510312493 7.70248333412767 7.7099250121037 7.46477658053458 7.55209463059486 7.46834269262501 7.61317778252242 7.48180570198505 7.65160613533998 7.56660664757859 7.58645827095482 7.67125866309985 7.35415398850827 7.59524797011291 7.32302656805481 7.572030285021 7.49734915976874 7.5907536895358 7.69808659697753 7.67510208347175 7.72155461568168 7.47919704043071 7.48290973176844 7.44439124075659 7.47513791002733 7.61780182799398 7.63213015038651 7.77504180666199 7.75382419445102 7.69556138946319 7.54165039193669 7.74004346116937 7.63466743293155 7.5946409801405 7.57447914905205 7.55006426297779 7.53689124033049 7.43416870311149 7.52150698229533 7.4971595458067 7.59051653021214 7.63362405735906 7.51855557571127 7.63126511571782 7.60334975242155 7.54718773383033 7.61521231668209 7.51134334395121 7.65962451436638 7.4829932811513 7.73785832562487 7.35473177562483 7.63322731078186 7.66937459484379 7.39995523205999 7.5079229805046 7.47388300127137 7.27599911202709 7.63085840274245 7.6782992079151 7.68200431839558 7.64027723302364 7.66480210875113
"NVEC200_006610_1.1" 5.95358476827632 6.03306466681361 6.06620268741979 5.73741829718885 5.98806377344537 6.12912135183775 6.07675036779686 5.8016600994485 6.33384559997666 5.74200191906857 5.67491423699376 5.62018048204675 5.70110753889863 5.72767946184158 5.4618226701184 5.94714895393617 6.03375940459763 5.79236493043644 5.90879321423171 5.72336794580181 5.22350714699938 6.00558260044554 5.79395661280072 5.93722934114117 5.54706330527317 6.14027584137651 5.26228516805354 5.6505263430609 5.92038583479598 5.52188127678426 5.35306448702395 5.72566830332496 5.24974539106262 5.54873176460144 5.16629722370531 5.5252942713645 5.50612258193165 5.01060498246178 5.45040636632084 5.85837350848381 6.13007753586984 6.50215658374041 5.83336537470236 6.01605316020439 5.90438292057812 5.92784773249912 5.51739970023392 5.80277014438959 5.77639391004701 5.95347437482154 5.80226474066102 5.28108417828241 5.69460404225555 5.62338669305059 6.05161503168921 6.03663717296441 5.81495324176108 5.51670122749928 5.63538990974716 5.8865709780143 5.77913205445721 5.506200784212 5.59552647179042 5.80158479717002 5.2864854348392 5.36100340736247 5.04142909458545 5.43666798897619 5.27741296952764 5.19228000558546 5.81750237949299 5.41756622561077 5.78435027664922 5.64208521311015 5.88518078750307 5.06053423317815 5.66362688413605 5.79391614378191
"NVEC200_006611_1.1" 4.35692412971647 4.5138710946376 4.96836723250624 4.06228493309176 4.36835426619255 5.26829857095473 4.58555107645192 4.78089881215773 4.83726292340096 4.62456699142486 5.08498719177593 4.87562800485474 4.83360096138292 4.77043430393472 4.81547249126654 4.6647912096008 4.54475651907724 4.68936362626434 4.51049466414084 4.74867577978454 4.69736826458976 4.67370394090713 4.61811226357713 4.70076585997755 5.50986457790215 4.87935253272205 4.87684258816212 4.75820949347199 4.49941321659864 4.55094434847928 4.76801843541506 5.06542897468095 5.01337385745889 4.75841388704965 4.4670697033725 5.02321898596002 4.87339886488165 4.81652498936296 4.7606405857097 4.53046117726916 4.98215489623446 4.27649975387032 5.11949334146781 4.8152516078413 4.69047509338615 4.883476817516 4.70627463947903 4.17021360067624 4.92917679556934 5.03828061745246 4.84496806333854 4.85522037703207 4.92368008874822 4.75754111085676 4.9421111511951 5.00569928045448 4.68040438275533 4.96991393558802 4.88616086235567 5.10627598907495 4.73551223075927 5.08166859119448 4.69591266933304 5.08518508828498 5.05933686092632 4.79235879478312 4.94136644690412 4.85932728123265 4.55780521737857 4.65022320030388 4.43623272550652 5.11154982399436 4.92168458629141 4.74968123822436 5.13848728217434 4.22201487121698 4.57886596866417 4.96305102707729
"NVEC200_006606_1.1" 7.04978561205039 7.40187837776028 7.34323847760751 7.41926981587805 7.17595033869166 7.4924413054066 7.35570288601943 7.04422191836975 7.18630942417925 7.41213275211353 7.3254949076546 7.2694184567914 7.13585083712774 7.31957499008101 7.5874678235757 7.12281933530041 7.29364821561617 7.15803859631743 7.45070762563213 7.29120850319224 7.51625984522596 7.47046564391034 7.4034520366348 7.22964171958302 7.34162393441315 7.50610127867999 7.68556877655438 7.34980060646875 7.13464018620315 7.35240007438064 7.42988472378752 7.50893947550202 7.31576864164565 7.4379620845792 7.45785722186248 7.11092253160146 7.3424493025488 7.40116593268199 7.48510486080408 7.15593495708761 7.27642477575691 6.94653361837092 7.1157864631408 7.13214998682432 7.20526844521631 7.05666029844587 7.11142543441715 7.00503661198523 7.4106263853143 7.4089854314129 7.33503598088942 7.51211237156031 7.40475710703334 7.33963465861093 7.14480653639466 7.25458919451305 7.29417598986144 7.36736962687861 7.37154121227185 7.33048147314626 7.14768827955466 7.19047034786217 7.31283096459818 7.37033401602039 7.32314581717881 7.49182126180926 7.58357363237218 7.42915052587252 7.39650983659332 7.58819870298832 7.16921348140326 7.13226953244983 7.43682681517485 7.04014138050476 7.00331266417787 7.47432140541554 7.38832068075368 7.21728150645552
"NVEC200_006608_1.1" 5.11743328340405 5.93871863445776 5.47983273008344 5.26704352979828 5.62607721690187 5.56769509289697 4.99987510593269 5.57582814504885 5.42200236697387 5.86228694272305 5.84594015436324 5.93271579365891 5.62384874328908 6.04810373746252 5.76933204319257 5.42308153429767 5.72178123408786 5.65253382787996 5.8020217389815 5.9016790688412 6.01227096731465 5.68200083686261 5.52460241188781 5.58803296774859 5.95947637669678 5.74271578183311 5.97184033488893 5.6505263430609 5.71239410027 5.39588542383152 5.96546121844442 5.60125022231788 5.38221536081805 5.85406315209415 6.17716040836067 5.80022436622936 5.91815256473438 5.76189170020165 5.85426161016002 5.56495113651221 5.65686966682498 5.33415143605672 5.52712037553992 5.52446021196118 5.33520498105163 5.8897181295231 5.66472684120478 5.50612180079934 5.7972510846719 5.28406459474054 5.49350789315317 6.29717280824981 5.9251572088836 5.82144701717538 5.3249443968414 5.25469919631066 5.7179643044365 5.93932358157363 5.55528601356388 5.91689524767809 5.70997035884347 5.32054375492456 6.01499263852462 6.14332893757034 6.00104685060935 5.98666364874556 5.97091832127597 6.02709888753301 5.83915008877673 5.74791300401625 5.90053492523238 5.93078099168681 5.97607163204523 5.58028075356659 6.14440645505938 6.12058425808118 6.10225404117555 6.12865444271251
"NVEC200_006609_1.1" 5.77774619884079 5.36470988800352 5.39102866170768 5.23186083185615 5.41368805375639 5.86712230613511 5.458722713997 5.42889858537414 6.08235200000183 5.62444209745434 6.0084618659281 5.29541197953018 5.87788692235904 5.16425275846807 5.52879201693465 5.17050955093358 5.44457387916254 4.95049919958725 5.1730727930562 5.42968746129094 5.54241026247383 5.41731086466361 5.66555652805322 5.8442535306728 5.76795663818806 5.88329526634461 5.46550118893605 5.75956715142976 5.33040951974325 5.5559475306766 5.17688583080602 5.43299281475216 5.28885120758593 5.0388306982461 5.22447982550938 5.44217933814232 5.71919847309667 5.43460982959823 5.53039106037397 5.21227613794857 5.56975689180404 5.63118797957599 5.53406640414866 5.48574565576797 5.1453758505 5.18052980150617 5.16810657695833 5.23839163713084 5.49930541956683 5.80388782439305 5.51705839168142 5.34662067132761 5.66655570106683 5.66523382341756 5.73957483811775 5.76746803692062 5.66690979784259 5.15056832285649 5.55528601356388 5.64227550502053 5.52905551222782 4.69690803336064 5.23440636061207 5.33398406773377 5.38791918777893 5.3412877195613 5.28542797167549 4.83546621009709 5.03492312857547 5.95443304807373 5.67383068341255 5.54181827496117 5.41655845070485 5.59285527562412 5.30415105250301 5.21501534562252 5.19894657729322 5.69057150954358
"NVEC200_006460_1.1" 4.03058466218647 3.20564937267628 3.59982960875103 3.84665757860599 3.75030259313127 3.70007743609285 3.64066544216814 3.99503443754287 3.63882123195004 3.80372861556136 3.18261192692763 3.75419305394 3.41877700304886 3.24810696592105 3.84167889636489 3.68223482461852 3.48680604297996 3.77965304010528 3.37347594781008 3.28378973367539 3.34734001108133 4.30490636097722 3.87570073736244 3.98254145240107 3.46612977581364 2.90908097019344 3.2254082150658 3.43220074203797 3.28448338837848 3.96041872151462 4.36938930129063 4.0846524952909 3.99222155504806 3.3541748729647 3.72791835559367 4.19680509443708 3.12509435778046 4.05185360561931 3.60311435414166 3.58767881165175 3.99775922632803 3.78475349458324 3.98606023474252 3.179505087075 3.39321553691328 3.49265848247009 3.95779656701025 3.41151640536728 3.39409408107401 3.81565353688921 4.16900127670864 3.66458879499971 3.94427581590191 3.48804085729503 3.42252387539456 3.89737633516925 3.73207371521615 3.73645907153215 3.75157642584945 3.77560267963909 3.3987668414302 3.33368846358949 4.2466595309105 3.77753307278102 2.77379107139058 3.79758032053101 3.82642241846676 3.3506505028419 2.5879334000653 3.63070554325659 3.26626619641631 3.02692206850101 3.33251151717995 4.1784921650367 3.65176994671299 4.19255843904138 4.39777890540157 3.77811907959776
"NVEC200_006465_1.1" 1.7248306325986 1.7240993257014 2.64690592857642 1.702315501885 1.39241881869494 2.6791652410105 2.30120561642504 2.47338503735821 2.2084699414098 2.59785459538101 1.97657927422632 2.47555240697672 1.45598607635185 2.77934929572413 2.76519416276467 0.642838371023347 2.15365958530878 1.46642964055457 1.97638001684659 2.79885022280791 2.24513197911228 2.20886723650014 1.81229981763428 1.96698048317033 2.35063188108803 1.87780353990047 2.04543187578338 2.66848600452169 1.19546026458301 2.8018001659061 1.71556496892709 1.52518782609597 2.02548274075663 2.14376012791807 2.13197713628067 2.26376456251198 1.03406382877066 2.31977066428046 2.22464636171412 1.579297365912 1.81628905163797 1.38504469485546 1.85025292202775 1.56862702843609 1.99923382625794 1.54589073131933 1.36542587616375 1.18503686917562 2.04531380962948 0.906091002732266 1.65962606031721 2.18558633540512 1.77731404066836 1.5207495717167 1.84968255637472 3.06759356903632 2.04881643210405 2.45829456651441 2.31093934522387 1.78589518006272 1.30874924481108 1.10739294762058 1.99790242937721 1.61576620986177 2.4551105882987 1.66278280483839 2.08577780043956 2.24612665424775 2.5879334000653 1.14233262583483 1.5556029153303 2.10390750316278 2.06997043454297 2.09951592743673 1.1107539376324 1.49610785821526 2.0309974297402 2.69483217240058
"NVEC200_006466_1.1" 2.16691837681077 2.5039846591163 2.5186360998185 2.21592070522337 1.04389165502869 1.87574633791852 2.74495341436141 2.74589816003735 1.88757611596458 1.70564191846285 2.12573276716354 1.83950687459225 0.472063806566609 1.17175390684731 1.78570539112441 1.49274606973315 2.41364660400643 1.64572507318518 1.40561183326435 2.59266167826227 0.564296364753969 3.25408725782645 1.81229981763428 2.37414414095253 2.17165666820549 2.25435847991629 1.70361117543345 2.42537389337249 1.86606972517433 2.8018001659061 1.49282591780827 1.52518782609597 1.59733857221568 1.70387185641778 3.14021899777934 1.81281804508646 1.03406382877066 1.41896023801574 2.3474973218129 1.76506624482396 2.69555841523584 2.47151073913585 1.93666194521739 1.9178982097978 1.51060186862788 2.29416764438938 2.7978395997208 2.20678213134141 1.092357424053 1.71476783158182 1.65962606031721 2.03469073266225 1.77731404066836 0.92766034499202 1.44066767089024 1.89850319135236 2.46211624254228 1.5034831291743 1.18734829165141 1.78589518006272 2.18067428496646 2.68326985761624 2.71006956312692 1.61576620986177 2.11982352509554 2.57419349551116 1.65153843575881 1.72929724289679 1.47575974987679 1.50770653265124 1.85110410702111 2.10390750316278 2.06997043454297 2.35708053588776 1.47086945432537 0.39192437342981 1.56617982423577 1.61620325924192
"NVEC200_006468_1.1" 5.83877156583549 5.38529697872801 5.27670316774428 5.74990754527765 5.46978781487794 5.34310840749183 6.00878093975027 5.50423304066731 5.72824825408301 5.80339766683212 5.71077988317277 5.71399911541537 6.05510422397115 5.53610758161294 5.71285150397096 5.61969014432518 5.30725696256279 5.53229141512706 5.5613794296648 5.29994549897348 5.49101440724359 5.71614055326097 5.80508197612906 5.41204202083928 6.1407444362848 5.90983906412952 5.86092700318652 6.31849296150091 5.46928217636747 6.41732438526946 5.74305058038748 5.69893228503571 5.6154450749096 5.29500996704941 5.56191851241506 5.58463167742971 5.45213693678151 6.16294137701583 6.29687606941343 5.76340898939861 5.53568397909306 5.22519395948976 5.76415840552853 5.66969695546385 5.56258854578748 5.73702288884623 5.50006122212355 5.0027077219326 5.52454061728559 5.47889951864986 5.55167864135124 5.68742288279779 5.72211746124302 5.92842096288274 5.56076599794383 5.52647862691575 5.47248842437032 5.58682813601608 5.62234432911521 5.59304544151165 5.85797405694408 5.10741638853225 5.68403257616264 5.80158479717002 5.53669724038414 6.43098491814131 5.67631233209332 5.61544100454911 5.81569599673435 6.41868876567797 5.93245452256183 6.1120941580684 5.45999524647816 5.60532114455457 5.87015680075019 5.84573814335387 5.68272281168184 5.96113720528526
"NVEC200_006461_1.1" 2.77843325632957 2.64724317982221 3.06944882915529 3.35219132776315 3.12023335197164 3.33184635225017 3.08383738336125 2.97502316656049 3.58443250725376 2.80416976247153 3.18261192692763 3.03662684621938 2.98256310681633 2.63377699244516 2.76519416276467 3.07929896629747 2.78955096749115 3.27966056785499 2.88042970743557 1.89345101022833 3.09535619463185 3.61169035462401 3.3153660188314 3.42066817964007 3.11618243953495 3.27851045514325 2.81366590088188 2.77622694564617 3.38147630671089 3.04610147274232 2.90937930790236 3.47730431619582 3.46550723273751 2.48039577864384 3.43121908970795 2.88376396084549 3.12509435778046 2.31977066428046 3.39096543725268 2.44682855045262 2.79876471893776 2.96167009251956 2.96978135180407 2.63603695867752 3.49470533943502 3.44086037045551 2.93947850500112 2.65302309962392 3.09043508608848 3.55253699130799 2.85546307257644 2.76722125384609 3.15578945097074 2.82624334186646 2.9275280921466 3.80429198159091 2.68376329889714 3.2963872661063 3.70164436312892 3.82231892460221 2.75399222030533 3.33368846358949 3.06696384337057 2.37698768895935 3.01936021728104 3.36140190545086 2.91534268499523 3.60202581918771 3.27873074846665 3.09919018375272 1.85110410702111 2.84282646062197 3.02065257862463 3.51170193504802 3.249025815847 3.6147050004224 3.19493398300129 3.03198457962261
"NVEC200_006462_1.1" -0.0969981649615127 -0.0969981649615153 -0.0969981649615153 -0.0969981649615127 -0.0969981649615153 -0.0969981649615127 -0.0969981649615127 -0.0969981649615127 -0.0969981649615153 -0.0969981649615127 -0.0969981649615127 -0.0969981649615127 -0.0969981649615127 -0.0969981649615153 -0.0969981649615127 -0.0969981649615127 -0.0969981649615127 -0.0969981649615127 -0.0969981649615127 -0.0969981649615127 -0.0969981649615153 -0.0969981649615127 -0.0969981649615127 -0.0969981649615127 -0.0969981649615127 -0.0969981649615127 -0.0969981649615127 -0.0969981649615127 -0.0969981649615127 -0.0969981649615127 0.906649556573418 -0.0969981649615127 -0.0969981649615153 -0.0969981649615127 -0.0969981649615127 -0.0969981649615127 -0.0969981649615127 -0.0969981649615127 -0.0969981649615127 -0.0969981649615127 -0.0969981649615153 -0.0969981649615153 -0.0969981649615127 -0.0969981649615153 -0.0969981649615127 -0.0969981649615153 -0.0969981649615127 0.344436875017685 -0.0969981649615127 -0.0969981649615127 -0.0969981649615153 -0.0969981649615127 -0.0969981649615127 -0.0969981649615127 -0.0969981649615127 -0.0969981649615127 -0.0969981649615153 -0.0969981649615127 -0.0969981649615153 -0.0969981649615127 -0.0969981649615127 -0.0969981649615127 -0.0969981649615127 -0.0969981649615127 -0.0969981649615127 -0.0969981649615127 -0.0969981649615127 -0.0969981649615127 -0.0969981649615127 -0.0969981649615127 -0.0969981649615127 -0.0969981649615127 -0.0969981649615127 -0.0969981649615127 -0.0969981649615153 -0.0969981649615127 0.214263922840397 -0.0969981649615153
"NVEC200_006463_1.1" 5.8237555148853 5.92472249035917 5.65785997727416 5.6061925015826 5.72159208527043 5.62877717372391 5.01974533514435 5.52246765416473 5.76539207908329 5.32281544366752 5.27265604133292 5.74988241207443 5.51394714605761 5.29106683379313 5.27158930724253 5.82493339724715 5.60943136081783 5.12693691768394 5.36532886987219 5.28287557170394 5.02099028665435 5.43791494775488 5.55127606702108 5.6503888811827 5.49089924267823 5.46694471939176 4.95992142298673 4.99963546998156 5.03484227200154 5.50454167132069 5.13891294591347 5.16646459224818 5.16820246585177 5.39794141162726 5.43624818323083 5.13329565166921 5.70387990649163 5.06157720064564 5.40868719855156 5.44767564005041 5.5809380193275 5.90792477917813 5.80493148727248 5.41881922301683 5.41504834490995 5.61378932253809 5.10068779997852 5.7677502061079 5.53699459596445 5.58147815086823 5.59658337440524 5.1947414352938 5.45328096371831 5.39374217873247 5.15522288133898 5.3728690872836 5.08223013871991 5.02146873509741 5.30070958169676 5.12371437010549 5.12372268475 5.2983593649686 5.23440636061207 5.54612163590976 5.05933686092632 4.95686498174492 5.08897273460093 5.46804455123995 5.32802388871386 4.97602333986097 5.23594821181958 5.48102948738386 4.82532428340206 5.10608733067905 5.25872738479489 5.07674829508497 4.75759357416129 5.00194315226286
"NVEC200_006464_1.1" 5.73022111689376 5.48404363024699 5.61144455835377 5.66012340108169 5.41368805375639 5.36720711982112 5.36862539680186 5.12912802701994 4.74109375359101 4.94099145685575 5.12097494071148 4.73947038568502 4.83360096138292 4.838468221658 5.1060226600358 5.40186272894553 5.00570633608956 5.41353958491062 5.38025113503377 5.49043013874148 5.71659325559594 5.16881665346859 4.91367626430869 5.03583356911716 4.85316384561179 5.05610821097567 5.19528581386463 4.88396674062523 4.77407142543973 5.05837172690818 5.44929058269052 5.02294656289141 5.45278662463028 5.229530903592 5.46870684813457 5.42063026514519 5.54102240216232 5.76189170020165 5.76890205452005 5.48783608746351 5.15670149828463 4.55900849270024 5.22627586446917 5.18104951059655 4.69047509338615 5.50449281692802 5.029963358567 5.31316350633156 5.13979720452431 5.07892749027785 5.26222776688726 5.12174231041999 5.10180986328597 5.34307659776114 5.17312218120464 4.96326921688238 5.15813548147023 5.10349932853751 4.95020620646337 4.83702467255663 5.49656784087878 5.25294019642507 5.19478776281633 5.35290343677782 5.44552372548906 5.23845317508643 5.62884826599147 5.32114275405253 5.65317907435317 5.46586267312127 5.23594821181958 5.18960964399177 5.37177314992642 5.25592679173176 4.27083553162908 5.02754897525587 5.13568132862852 4.6809455987942
"NVEC200_006467_1.1" 2.16691837681077 -0.0969981649615153 2.22180010088609 2.47857850301458 2.94407296168083 2.6791652410105 2.64614747623845 2.31502802350522 2.47081442212526 2.219648273808 2.7941455030787 2.08401386603139 2.66911013209579 -0.0969981649615153 2.23398523282916 2.23066611177595 0.858872129221603 1.26164673842074 1.62193806828322 2.69943635261725 3.00053069879689 2.38896433197294 2.88314724031923 2.78324792898803 3.11618243953495 3.19463872798358 1.70361117543345 1.96080085431064 2.50542984965846 2.91112019994165 3.07940531212193 1.94481145151153 2.02548274075663 2.87235180165224 2.5511414518379 2.60681673603348 2.09538450512017 2.47824155328385 2.3474973218129 2.55159371459356 2.4247692160046 1.38504469485546 2.88539189637128 3.30340978807763 2.7393974460605 2.29416764438938 2.90711481768962 2.49069365614013 2.1784635868003 3.49362276658682 3.12437295726481 3.02914475782427 2.29971719815463 2.40256710667991 2.16798497788255 2.89775205170118 2.04881643210405 2.45829456651441 2.02401925395353 2.76541875096911 2.18067428496646 1.46694084985062 1.3013432491926 2.22097016258648 1.91756001969177 2.27492791332755 2.08577780043956 2.73305568251155 2.34744064006319 2.42985059536403 -0.0969981649615127 2.10390750316278 2.76761753919048 2.93288036916369 2.93928722063718 2.23469665527778 2.6119023579448 2.49121337598923
"NVEC200_006143_1.1" -0.0969981649615127 -0.0969981649615153 -0.0969981649615153 -0.0969981649615127 -0.0969981649615153 -0.0969981649615127 -0.0969981649615127 -0.0969981649615127 -0.0969981649615153 -0.0969981649615127 -0.0969981649615127 -0.0969981649615127 -0.0969981649615127 -0.0969981649615153 -0.0969981649615127 -0.0969981649615127 -0.0969981649615127 -0.0969981649615127 -0.0969981649615127 -0.0969981649615127 -0.0969981649615153 -0.0969981649615127 -0.0969981649615127 -0.0969981649615127 -0.0969981649615127 -0.0969981649615127 -0.0969981649615127 -0.0969981649615127 -0.0969981649615127 -0.0969981649615127 -0.0969981649615153 -0.0969981649615127 -0.0969981649615153 -0.0969981649615127 -0.0969981649615127 -0.0969981649615127 -0.0969981649615127 -0.0969981649615127 -0.0969981649615127 -0.0969981649615127 -0.0969981649615153 -0.0969981649615153 -0.0969981649615127 -0.0969981649615153 -0.0969981649615127 -0.0969981649615153 -0.0969981649615127 -0.0969981649615127 -0.0969981649615127 -0.0969981649615127 -0.0969981649615153 -0.0969981649615127 -0.0969981649615127 -0.0969981649615127 -0.0969981649615127 -0.0969981649615127 -0.0969981649615153 -0.0969981649615127 -0.0969981649615153 -0.0969981649615127 -0.0969981649615127 -0.0969981649615127 -0.0969981649615127 -0.0969981649615127 -0.0969981649615127 -0.0969981649615127 -0.0969981649615127 -0.0969981649615127 -0.0969981649615127 -0.0969981649615127 0.680929893062898 -0.0969981649615127 -0.0969981649615127 -0.0969981649615127 -0.0969981649615153 -0.0969981649615127 -0.0969981649615127 0.444789464114098
"NVEC200_006146_1.1" 4.57781535217423 4.61013503804565 4.54310141434561 4.38703283402943 4.53801899662904 4.37596215500711 4.18479667023593 4.4044780023658 4.16886338698266 4.86778342870304 4.51074529485818 4.38294640076748 4.500581613563 4.98257515765204 4.32674529019995 5.18896032030632 4.88955034999736 4.74371839315321 4.75907211761874 4.77333035234492 4.48968284066004 4.08039655290071 4.60600059883335 4.51127045640793 4.08762435569382 4.22826638873659 4.07894585416526 3.61744236837662 4.3635504180494 4.20948665040269 4.43353400531786 4.62409028769097 5.16820246585177 4.62896674432365 4.42259428917754 5.04230879595941 4.90052799125486 3.83460335749526 3.87229634530214 4.2166928931003 4.69312095863842 4.94010115376013 4.95325934727134 4.707217395732 4.75326358182684 5.28291654548365 4.44147745820308 4.72085706998589 5.15603611146756 4.78599651787894 4.88171631388414 4.17808845306045 4.53583842170846 4.49488500260145 4.28249787703974 4.38037574667146 4.38493062355523 4.60789407346484 4.6235173612773 4.86618157883695 4.35548534205186 4.51648625497677 4.74262889909302 4.71745633141601 4.68779078844661 3.99965608808752 4.12806976416747 4.49390899942316 4.42727299851042 3.52096966345102 3.93720984726333 4.18857775160465 3.66501429450805 4.11015755656968 4.26703238945553 4.40389364520289 4.8048400459509 4.25759196832718
"NVEC200_006148_1.1" 4.51484923068314 4.35595082025447 4.29159250025986 4.31852239989797 4.28741803808131 4.51187780092329 3.91980377749074 4.19016151983753 4.76574368501119 4.35612924537078 4.64038209397588 3.60544136077046 4.14268019986003 3.75005064871676 4.70398177694425 4.62871525050636 4.1754068304005 4.29164840258299 4.45519269008596 4.38267539599541 4.5035120198056 4.22966562699832 4.61811226357713 4.12988202369892 4.18523590597021 4.58210092933495 4.40966353155878 3.97489590555507 3.71499261169202 3.87361484270643 4.3022593704121 4.12538105733589 4.14257137692738 4.44889149278985 3.97388505761141 4.03604526772127 4.42773519158321 4.10141348863769 4.09906391578481 4.42409171806775 4.19402848798371 4.17970398668332 4.65497672819952 4.89620776768427 4.29977496232546 4.53390473028948 4.40468019468236 4.58663395244577 4.49091608467016 4.76694218549814 4.76853828312335 4.28225027902847 4.27667665788011 4.50444577525589 4.19258765563855 4.25484585232836 3.96123743581283 3.71114440923803 4.48624832955037 4.17867607475985 4.55797585315068 4.17065739385638 4.34411738231135 4.57470523071799 4.72904758221514 4.27374875326386 4.86148439739585 4.68336599289467 4.09510703778502 4.12731762850592 4.48008800975549 4.43282444677631 3.33251151717995 3.96293745861093 4.35957108726817 4.25088188690806 4.26084992037409 4.32992978563247
"NVEC200_006149_1.1" 2.16691837681077 2.64724317982221 3.06944882915529 2.21592070522337 2.28652495666878 2.51629699382935 3.22745760310486 2.97502316656049 2.97229956715114 2.219648273808 3.03952034462796 2.91546877156223 2.66911013209579 3.03268344762033 2.76519416276467 1.49274606973315 2.41364660400643 2.41227349337903 2.88042970743557 2.89185304082278 3.26813682004243 3.15800688464925 2.50068754966333 2.69132722084894 2.17165666820549 2.55269448575163 2.40301030663926 2.42537389337249 2.66807059764308 2.91112019994165 2.49403875785771 2.26948424059982 3.13352037296491 3.08473798667002 2.8755399820862 2.88376396084549 1.66019499722219 2.62101542710586 2.5656683533624 2.33385566972276 2.77559475320497 2.76635361173977 2.79575776597614 2.19887761474299 1.99923382625794 2.60777515343886 2.55080671309525 2.93140975303677 3.21966314143637 2.81524279137787 3.06169716851629 2.85991417027922 2.29971719815463 1.74545553130511 2.64925699025968 2.70521430336995 2.68376329889714 3.0278741079223 3.016895119216 2.67368352070506 2.18067428496646 2.81411806429546 2.46565967305053 2.51776746034483 2.4551105882987 2.57419349551116 2.68968994841074 2.73305568251155 2.9742893398571 1.50770653265124 2.09624775339545 2.63711424672945 2.76761753919048 2.76525149593087 3.249025815847 2.34590821086125 3.02490678346251 2.49121337598923
"NVEC200_006144_1.1" 2.34574858045951 2.5039846591163 2.5186360998185 3.21479058603253 3.14120620527606 2.95834547540509 2.30120561642504 3.50163637951924 2.05692661481415 3.70422445697794 3.03952034462796 3.25212082198207 2.44787951795786 3.03268344762033 2.93282203315588 2.57200430306587 3.07098110285801 3.16670192410685 2.38426764132814 1.47947784142417 2.40176548069509 2.82413335229148 3.25173600759023 2.1158391949319 2.35063188108803 2.79978373764653 3.26950239859881 3.36476218963672 2.94691584756877 1.87954032421873 2.81620929845018 3.53890269890514 3.37070689499666 2.48039577864384 3.29304369364394 3.00455673875009 2.70022139837345 2.98016791972924 2.3474973218129 2.33385566972276 2.77559475320497 1.95211679602261 2.42923358342088 2.89432601268138 2.25205265432256 3.54266112757318 3.00869271860415 1.98078818452722 2.70534120453098 2.07772935455652 3.3509475473573 2.76722125384609 2.8907404422081 2.64492775364418 2.30416781255858 1.70607265292724 2.46211624254228 2.95903047802484 3.3051026510686 2.67368352070506 2.72028747935922 2.1996647317879 2.9190099989445 2.97392689729932 2.59744141181843 2.27492791332755 3.28714866621143 2.62585171522045 2.5879334000653 2.42985059536403 3.36313258961151 2.52113265675294 2.62224239310383 3.21904062636689 3.15298337839641 2.87711596082904 2.55776710036308 2.7867894539326
"NVEC200_006145_1.1" 6.17088809863617 5.89631614920804 6.40238954344667 5.78673939619831 5.7670782728906 6.19792098257307 5.95819286195351 5.3494125434629 5.6901227899834 5.87378174095695 6.08333580173883 5.83587001831997 6.25622447468913 6.09057277063171 6.23810192122238 5.79269038228324 5.96439915334195 6.07657120326083 6.50679590500272 6.04018076024897 6.01227096731465 5.90557464351057 6.06778966629855 5.75625725372175 6.12852550686176 6.01138444877469 5.86092700318652 6.37099327940446 6.04405951240806 6.18672911236268 6.17698022805654 6.01294674002428 5.94416024866339 5.97885747332155 6.15738334209828 5.97301958901049 6.03293484862468 6.38930815000196 6.44868814870397 5.98537006287822 5.92600211853604 5.96712852825195 6.16405011674467 5.88334289147905 6.25472415473916 6.07951657261113 6.2460084291835 5.95840697228478 6.41178597974961 6.14749673666966 5.87697345169076 5.85443659130712 6.26151315638218 5.692472421963 5.95145835895584 5.9631794668445 5.98090769602716 5.91226550760289 6.01063251186616 5.87631957224446 5.98049809982472 5.84913837938009 6.21637857066252 5.99464983032161 5.78002936376464 6.24190125295372 6.33856981179609 6.01652683199382 6.02446923403643 6.50206280651503 5.96368315938522 6.14185260818291 5.64073778046234 5.48904966789078 5.95803980288053 5.469530333926 5.53643660987803 6.0000802668838
"NVEC200_006147_1.1" 3.32040559847585 3.40737771948327 3.88639653253435 4.13675874482928 3.82096364826868 2.82549797283503 3.23584043330031 3.16677365659071 3.74180881937818 3.49780668369208 2.88065787673439 3.67046884554257 4.02741222916164 3.29137604386638 3.85506061184381 3.76831977137601 3.55671547142371 3.54177276578727 3.78580286318204 3.13952808143246 3.93426161184737 3.65696561658739 3.07756699068011 3.06785957329114 3.74754585179292 3.95057947893389 3.26950239859881 3.43220074203797 1.86606972517433 3.87361484270643 3.99732333427183 4.00678663336809 3.91153305844325 3.43385753644911 3.45493833483057 3.93800909811712 2.57109729524132 2.98016791972924 3.44699826875572 3.53753980643122 3.32178405403197 3.28367037648988 3.59248287722458 2.89432601268138 3.4448526968071 3.5564054873015 2.55080671309525 3.80606149368752 3.64481928290469 3.17374471171653 3.29755180377723 3.38157323940597 3.40360719056534 3.42720616896244 3.25495145803014 3.08922127590754 3.70089189969533 3.17475827159389 3.75100117995378 3.73737183900501 3.19543030991933 3.24367795385533 3.36167571280316 3.85097055863382 3.64218335784995 4.04910873659388 3.76803074500016 3.49044983452835 3.7643419433693 3.14411121832949 3.80192765307309 3.26071906478692 3.42309261329913 3.51170193504802 3.72594629407509 3.58563022385245 3.24642700965179 3.1957995234423
"NVEC200_006150_1.1" 3.46065514336231 2.64724317982221 3.15823210928928 3.0629131051122 3.31461237464831 2.95834547540509 3.08383738336125 3.42616259745744 3.13250765582837 3.06705713432296 3.31278304720096 2.29302521519691 2.32308748089024 2.28942420686368 3.08298478464377 3.07929896629747 2.73252086117108 3.10672297860167 2.96204465651923 2.59266167826227 2.78984687910781 2.20886723650014 3.25173600759023 3.10160404729942 2.35063188108803 3.63734476192891 2.48009141769508 2.42537389337249 2.94691584756877 3.50645755672556 3.23148920269785 3.70933316324137 2.02548274075663 2.62321054717928 3.05727332338901 2.44546332744077 3.21428592934019 2.47824155328385 3.27191548298557 3.12720217131085 2.92346456463952 3.22019015002946 3.23144139952846 3.179505087075 3.16592618164695 2.78441516220174 3.10358670356717 3.05274845175358 2.70534120453098 3.36804521144402 3.3509475473573 3.02914475782427 2.14568818567309 2.40256710667991 3.59177248250914 3.54133773543624 2.68376329889714 2.64519023902833 1.85586980293789 2.67368352070506 2.47556420811374 2.68326985761624 3.33808389019652 3.59887162506047 2.72698274173984 3.12837468458747 2.80806053015089 3.51222639247938 3.58651526652544 2.7356903141904 3.05052544872306 3.02556052950272 3.33251151717995 3.21904062636689 3.249025815847 3.32004593598506 2.66407951408238 2.69483217240058
"NVEC200_006556_1.1" 0.611253217522251 -0.0969981649615153 -0.0969981649615153 -0.0969981649615127 -0.0969981649615153 -0.0969981649615127 -0.0969981649615127 -0.0969981649615127 -0.0969981649615153 0.485765995087468 -0.0969981649615127 -0.0969981649615127 -0.0969981649615127 -0.0969981649615153 -0.0969981649615127 -0.0969981649615127 -0.0969981649615127 -0.0969981649615127 -0.0969981649615127 -0.0969981649615127 -0.0969981649615153 -0.0969981649615127 -0.0969981649615127 -0.0969981649615127 -0.0969981649615127 -0.0969981649615127 -0.0969981649615127 -0.0969981649615127 -0.0969981649615127 -0.0969981649615127 0.490397174597958 -0.0969981649615127 -0.0969981649615153 -0.0969981649615127 -0.0969981649615127 -0.0969981649615127 -0.0969981649615127 -0.0969981649615127 -0.0969981649615127 -0.0969981649615127 -0.0969981649615153 -0.0969981649615153 0.21105105573552 -0.0969981649615153 -0.0969981649615127 -0.0969981649615153 -0.0969981649615127 -0.0969981649615127 -0.0969981649615127 -0.0969981649615127 -0.0969981649615153 -0.0969981649615127 -0.0969981649615127 -0.0969981649615127 -0.0969981649615127 -0.0969981649615127 -0.0969981649615153 -0.0969981649615127 -0.0969981649615153 -0.0969981649615127 -0.0969981649615127 -0.0969981649615127 -0.0969981649615127 -0.0969981649615127 -0.0969981649615127 -0.0969981649615127 -0.0969981649615127 -0.0969981649615127 -0.0969981649615127 -0.0969981649615127 -0.0969981649615127 -0.0969981649615127 -0.0969981649615127 -0.0969981649615127 -0.0969981649615153 -0.0969981649615127 0.214263922840397 -0.0969981649615153
"NVEC200_006557_1.1" 3.20656590719768 3.10993751735789 3.93746212300129 3.53649255081092 3.79631103119375 3.39331442907678 3.64066544216814 3.42616259745744 3.20639917545796 3.98424895269712 3.48835925729171 3.52488837159949 2.76818082067062 3.81902985084493 3.61388494866719 4.15771971229039 3.46458682938848 3.85450457445549 3.95482320375375 3.06160038080308 3.74844416875329 3.34416647091142 3.43477925682626 3.72878712769233 3.74754585179292 3.57236522891708 3.39423314682667 3.36476218963672 3.28448338837848 3.2806151332575 3.30191315654589 4.54117588861361 3.44182965483844 3.64947737308493 3.55730962646857 3.40648364013902 4.22804170120266 3.26749548619114 3.55292956227148 2.64926342497976 3.1802767590201 3.66365716020652 3.42322683831945 3.24278721088748 3.58952243811124 3.54266112757318 3.6352677323179 2.7989208223183 3.59803946568381 3.49362276658682 3.7591280201678 3.61225385241367 2.8907404422081 3.64864073411744 4.00545624102466 3.35697874617818 2.96308158814795 4.01232535604633 3.09452170048037 3.70960179619438 2.92945674848478 2.37948714367181 3.33808389019652 4.54210499812791 3.242382205427 3.45625196231893 3.51309164451017 2.73305568251155 3.13452569427513 3.63070554325659 3.76878852231975 2.74446162967957 3.93505567130984 2.8514991951291 2.81926315583206 3.08377468337532 2.71443528907854 3.63699943024902
"NVEC200_006558_1.1" 4.87677320598625 4.93284061850803 5.04021184707167 5.04179728821242 4.68508208619641 4.89004892491006 4.85254846173079 4.92494376194518 4.71601532069688 5.06650562338909 4.64038209397588 5.02953156278062 4.68937478469358 5.0541096321422 4.72697985942707 5.03924725400805 4.77052683516991 4.82583173301908 4.6888900651093 4.91301505962064 5.06851442787898 4.98502299935922 4.85064523011414 4.85700521067004 4.9396283305618 4.82460101472349 4.89102556076548 4.46809906239259 5.17673127523834 4.71068585592155 4.93243224720878 4.73786215970044 4.94156969421874 5.61860103434114 5.38614843671944 5.13329565166921 4.60311858288007 4.75591518936721 4.49428830027578 5.04290397093574 4.61972998356793 4.79515194606669 5.15597278056062 5.18104951059655 4.87119312581788 4.97736786411451 4.73620173687284 4.70243010152354 4.51629716661635 4.99645526586302 4.72874934986746 5.17683500872531 4.3839224275129 4.95040108528703 4.7165894874416 4.45184525671552 4.68040438275533 4.17293275729309 4.59708857724044 4.89910164166431 4.84278797771312 4.55442088648169 4.80519012899195 5.23547642434362 5.00927687062845 4.90408669410126 5.15747360742217 4.78652646846012 4.88523287156313 4.78948803274798 5.10201955213633 4.72264793589665 4.53162135702591 4.42343609525214 5.00730718803036 5.02754897525587 5.01027890478297 4.63219637584399
"NVEC200_006560_1.1" 6.03406997012568 6.25064255695613 5.64255349646145 5.90313414914017 6.02597856440825 5.94923942883605 6.05765507707338 5.74066170761053 6.3255793468118 5.540385326609 6.04638451142437 5.27092346353393 6.43270702734886 5.79771087968069 5.84486474695311 5.69139823347585 5.95421261732352 5.74396626205235 5.75699772426428 5.56292969861964 5.60820826751946 5.90557464351057 5.8594571630643 5.81188062952185 5.50986457790215 6.05959685816925 5.95168322489869 6.12826033217903 5.71239410027 6.38925610383939 5.44929058269052 5.6156163011954 5.73353648727416 5.51248584225831 5.71858067437283 5.10655381351816 5.60838704119999 6.09115843539942 6.12718980010505 5.9085499082881 5.96065685563447 5.97676385200718 5.87772517693918 6.08674369594428 5.81890261983357 6.07102287518135 5.79839328088645 6.04138944645467 5.8178110173595 5.77943301122279 5.81181765561927 5.63592458981959 5.85232450076116 5.92842096288274 6.05161503168921 5.99512039395549 5.53076142688483 5.59819156905183 5.66113242255841 5.60551134276099 6.12565001574423 5.61790113900375 5.88410962261875 6.35519455674133 5.9881821491954 6.28381982416861 5.67631233209332 5.65687533883694 5.2944813127559 6.26007787843661 5.72939758483345 6.22761323883459 5.80133687662401 5.54188590538591 6.29824787635322 5.469530333926 5.6246596028502 6.04732584851781
"NVEC200_006561_1.1" 3.38082967771627 3.92101224808773 3.98678181894785 3.16029202812922 3.6742835987555 3.93580444197949 3.31895555153629 3.88658972123404 3.8379318879972 3.25184845239238 3.78716682383894 3.28643926027263 3.96646378221627 3.52079916977557 3.84167889636489 4.34724383115358 3.66316036039083 3.52852997553218 4.30688548267308 4.10039866285676 4.08607132195209 3.50902696708151 3.87570073736244 3.8088754820783 3.61368868732292 3.75913236692525 3.67563120984172 4.06263374845642 3.71499261169202 4.20811621573465 3.68912346984787 3.30484049180855 4.05454450845578 4.05741904022078 3.55730962646857 4.09164619736842 4.42773519158321 4.2654097537043 4.20067193252332 4.42409171806775 3.31054352028565 3.71060821491927 3.33051866260926 3.88283098941649 3.606627223436 4.0715831980773 4.11690115505548 3.96909049268938 2.94848241138969 3.6095279685853 3.67787829409958 3.34149861225381 3.44712508734379 3.75582078562435 3.42252387539456 3.58329580177412 3.80429850692524 3.70392548204814 3.23826692913308 3.08321645253062 3.6448165346714 3.86865938765558 4.13197890035241 4.53625723318001 4.43934457931735 4.18804295336522 4.30083035481945 3.62787184614502 3.8462142997322 4.53617575788696 3.05052544872306 4.11046053932088 3.73740908915457 3.45772745976696 3.78590247317139 3.26450584916982 3.607833341332 3.10525564948573
"NVEC200_006563_1.1" 6.40075777096705 6.47850836024346 5.82989006312908 6.0108353478917 6.00081307167106 6.05687576852969 6.27990057032581 6.61357558138772 6.48252410601625 6.2715159291787 6.46567051914049 6.13621931880368 6.17730577319236 5.97441987984064 6.26191816260902 6.29666411148476 6.368922376822 6.13779037305897 6.27094799701737 6.23913856209221 6.14010922138065 6.31497566006696 6.28994867399585 6.12461193317211 6.07858783801252 6.21668100886136 6.16513495370886 6.1782213050062 6.30120566234093 6.29154356181578 6.23212532202575 6.32414533267735 5.91945356908395 6.2777282488185 6.01078876068053 6.11395025061401 6.32092408428878 6.49507348905919 6.23456395036252 6.28794859941002 6.40633387599244 6.16552598856864 5.99814997564204 6.06939313005877 5.84796245164468 6.13761219634109 5.95929281579031 6.26504470675054 5.8777891791882 6.17588012715896 6.04028820486031 6.27209194685715 6.03892583211742 5.95115297101684 6.07083822007335 6.12589939321569 6.2731791958812 5.93036049223505 6.24145430705555 6.15600618202528 6.17780682471516 6.22341782698124 6.36656643286186 6.58059175139457 5.9752016986227 6.41220886595065 6.29868483911485 5.98433773084367 6.23361069528488 6.04061575373636 6.24361137711195 6.15163723113674 6.19753973901925 5.86580398768727 6.20553276939875 5.79763710417049 6.18939620616972 6.22220636526491
"NVEC200_006559_1.1" 4.58776913919195 3.92101224808773 3.53499232054008 3.75049257955045 4.83499980980131 3.86885124158897 4.25765802605003 4.09589437810899 5.91613713439331 4.62456699142486 5.27265604133292 4.62819499939205 5.62384874328908 4.37177787140742 4.95836479396725 3.81658242935432 3.98840440598436 3.61718414365412 4.51049466414084 4.02026784687656 4.31933744828246 4.40733737017333 5.19314241142575 4.87800541634056 5.37155291702708 4.79642581232171 4.87684258816212 5.56297202639788 3.98570110053854 5.53901495189388 4.23185273380048 4.7638927591455 4.41420017460324 3.43385753644911 4.29673512529318 4.03604526772127 3.52439628192975 5.52818683965157 5.1631841644105 4.5808425391256 4.61972998356793 4.47990851897587 5.0820675154158 4.72948113997499 4.6022661179827 4.71925285249504 4.11690115505548 4.54587348965885 5.07294957724126 4.90898110227805 4.95251853211244 4.17808845306045 4.97031650506735 4.34193039773492 5.47678468086742 5.35656881051303 4.42785294508963 4.0787287930972 4.51476690825997 4.99697283504022 5.20639912002329 4.7952373247365 4.37988813562611 5.75966579071674 4.95741721825738 5.61199028227945 4.94136644690412 4.51331957756019 3.88580949308536 5.99816784550208 3.69627330271343 4.94148870693697 4.40398773434462 4.47868430785364 4.76892831468486 4.22201487121698 3.87462391254196 4.75111342363884
"NVEC200_006562_1.1" 4.58776913919195 4.5138710946376 4.0806342243781 4.55728585780276 4.58703411917641 4.05750337349835 3.94571060409612 4.19016151983753 3.8379318879972 3.45394024667699 4.53695549233786 4.10685042048399 3.92343552249306 4.175315975065 3.79890697848436 4.30214546461245 4.46928056453396 4.08957063068578 4.20998394291895 4.21282150379744 3.98883540700714 3.65696561658739 4.30985094847263 4.10227152067958 3.30174081889488 4.33028581902963 4.26902384901208 3.92894138632672 3.55785069060723 4.29394669118618 3.8888463770218 3.74023858372333 3.63630668305357 3.8909875280498 4.06161912849854 3.85509907297822 4.27025297818632 3.916355445702 3.91225542502287 4.15151472582681 4.32433778911972 4.42465821541353 4.32730570440172 4.408913787281 4.28921955096594 4.29224588658959 4.07066987946028 3.58248141213329 4.17755842517367 4.33491692874229 4.10827537819355 4.0514232917283 4.03482677643082 3.80656556769525 4.0448747867535 4.29857422707884 3.85161253635727 3.98391391389979 3.93106821316836 4.27546821204807 3.58278339650712 4.29139600614029 3.84994659543876 3.94534033766672 4.36055718912145 3.94844795092556 4.21497881052011 4.09791777528533 4.23842373532213 4.27685214918955 3.45390231551963 4.26268155550637 3.66501429450805 4.24373589132393 3.42382599356254 4.3069388386652 3.93956951519319 3.77811907959776
"NVEC200_005788_1.1" 10.6971767448929 10.4588036296277 10.8398235570036 10.7415336390777 10.6971030447314 10.6544689756322 10.6745151729213 10.5620077586318 10.4259264585791 10.8370807547497 10.6017391506895 10.758247171791 10.6845143371087 10.817870730721 10.8222817957284 10.832253622958 10.7112437921098 10.894486721608 10.8031889059143 10.7610101412953 10.7851782737414 10.616205105023 10.3325460128236 10.6245232249739 10.6469746011852 10.4792446067739 10.5484148010879 10.7485324087052 10.6908070948054 10.5100900694092 10.7494878993469 10.7553032017536 10.9443710504439 10.5922993883631 10.9791574156727 10.8882429623378 10.7861458434513 10.7203620172599 10.7264570613008 10.6405368496058 10.687117048122 10.5386153138421 10.8892428596906 10.8525007016827 10.8534349368146 10.6286920746186 10.9256094800951 10.6793548513057 10.9392993596827 10.7937224462351 10.6417463405312 10.7443231065248 10.7313987375117 10.505981636536 10.6388582283535 10.5543226940653 10.8034203990497 10.9897370165007 10.8228361180163 10.6839446286419 10.8506107405618 10.6192824321589 10.6303554091027 10.7936283113553 10.6634989066674 10.6550695257991 10.722010753527 10.6458246475923 10.862660541739 10.619289319088 10.6647279292227 10.6959073403754 10.7958367712567 10.9500123698047 10.5739763818409 10.7844788294071 10.9332008541528 10.7381329279983
"NVEC200_005790_1.1" 4.78672131677896 5.34382476385179 5.46250384100519 5.59238877399674 5.18702921815736 5.34310840749183 5.69949115101312 5.19881506209518 5.39064800149903 5.28887177704057 5.71077988317277 5.19486051789131 5.44074871972166 5.11023205522612 5.58021557739473 5.17050955093358 5.60943136081783 5.28412909880319 5.36532886987219 5.50522444706599 5.55914322983938 5.49801836198274 5.51107833931535 5.48229400887578 5.37155291702708 5.43074243117046 5.27315535046539 5.2444122816274 5.49118148426616 5.19435491520517 5.38585817712408 5.55727318217136 5.16820246585177 5.41767490048066 5.14636964119276 4.96486200819127 5.02901129490535 5.22700727669584 5.14635965025118 5.34937746719464 5.07996890061988 5.30385126255574 5.1649503148651 5.24426538830313 5.34882285518057 5.08252206834881 5.14598187452815 4.90939112303819 5.8178110173595 5.50895942601678 5.27609700769457 5.02497124066389 5.10180986328597 5.45864194670661 5.10015267256334 5.23699900523621 5.23024600054177 5.48031663444583 5.41102550294657 5.6781260407486 5.05844961917835 5.20604452452305 5.45167093082787 5.40821695123445 5.05933686092632 5.15055874408025 4.83384295663119 5.35510460306414 5.45490026930321 5.0048957427906 5.38180091333812 5.15110761689579 5.62173776193341 5.12352564846499 5.2118269164109 5.469530333926 5.38920998294423 5.38696018984331
"NVEC200_005792_1.1" 4.03058466218647 3.87662490422899 3.93746212300129 3.89243846811153 3.6742835987555 3.41742669522451 3.69110210753811 4.20554664129042 4.10128576828934 3.14502095068024 3.4321749963835 4.08482202043912 3.77424782379934 3.75005064871676 3.3089743906213 3.92068383459617 3.65844979783347 3.9706077804172 3.54219687398279 3.90330241320062 3.20684844079729 3.34416647091142 3.59719173617988 3.818423493266 3.82530881999423 3.521703673839 4.03655055683931 3.55829907265724 3.66068177582499 3.37470059170641 3.92504169067373 3.28943908493814 3.75276937255441 4.00296759787666 3.57810695738108 3.78862284918772 2.70022139837345 3.89205908456167 3.27191548298557 3.12720217131085 3.74422546285933 4.17970398668332 3.88658405355518 3.41750957297635 4.04304289822254 3.59098861879239 3.81427919567596 4.00143684226224 3.44863756242282 3.30090434458813 3.63547047069914 3.90108591296514 4.21612018738673 2.94669620413155 3.92323306858364 4.32354496062101 3.78503504547455 3.7524141357154 3.9867732398321 3.56390830479674 3.11210431359957 3.57424982829719 3.01312956054846 2.97392689729932 3.07522204682012 2.82191933764428 3.51309164451017 3.03216381641525 2.99030016597737 3.55463502728819 3.76878852231975 3.34711910214755 2.27844322751127 4.00117468422879 3.92394746469083 3.78968026639772 4.04170945401698 3.63699943024902
"NVEC200_005794_1.1" 5.88290414001784 5.80757868580233 5.71751185061262 5.89190826400579 6.01345068878312 6.02693315311912 5.9988042392258 5.52246765416473 6.00163697467307 5.37227893084459 5.95961227639869 5.62018048204675 5.77443844763408 5.0541096321422 5.36251458711217 5.48492735714557 5.82601045103029 5.6207216745685 5.46668180072132 5.57700244659332 5.41950816514626 6.07299725979754 5.62845985296459 5.69840300935229 5.60112258628892 5.81471714515904 5.39758389475507 5.20639271367838 5.59595301081241 5.7450040639914 5.82903118054409 5.87644632338374 5.69037700283911 5.8827430244635 5.46870684813457 5.73187832531556 5.47035753655046 5.41514338087377 5.54330110538714 6.03138507661524 6.00283649563912 6.06070289776478 5.70998351551591 5.90306541878503 5.7589656821538 5.85055336230881 5.86762798802536 5.97385405851127 5.75523077259433 5.85158793268095 6.19430372894531 5.77334518316379 5.56385582037197 5.692472421963 6.02229128496621 5.77974549557244 5.79131041274895 5.74854106694807 5.67383345340704 5.74726032589168 5.73803414190232 5.77074009937836 5.7538537378125 5.59461688388069 5.2864854348392 5.36100340736247 5.51162051600941 5.7744836452405 5.6398853877579 5.44494447495219 6.00929411454396 5.52685951598262 5.64073778046234 5.75827677225529 5.49252227580764 5.15519289816079 5.82702060765114 5.62978883888619
"NVEC200_005789_1.1" 4.75541005818182 4.43707066303728 4.03447106591481 3.64745685487853 4.06266159244793 4.59585855446174 4.35472164914184 4.09589437810899 5.37471152374505 3.70422445697794 4.61536992347504 3.60544136077046 5.41039679832601 4.06604693088684 5.14069098511021 3.87933847182828 4.21006515076146 4.29164840258299 3.99415589098014 4.41437188853986 4.43263794033141 4.63853257298663 4.85064523011414 4.29512938571989 4.4037723649893 4.3690639693784 4.55925877548648 4.97723175040145 4.54199901693183 4.7406163122233 4.23185273380048 4.31337754042013 4.05454450845578 3.71473896918404 4.75717186091007 4.59333569881934 4.38994674893748 5.06157720064564 4.7606405857097 4.60538844469936 4.55316309517186 4.17970398668332 4.4051389149654 5.11493620123164 4.66892329637288 4.82406179828725 4.07066987946028 4.46072606020822 3.81810145535785 4.69030931865895 4.31049428986205 4.68830283485208 4.77397998287233 4.37593106148489 4.9421111511951 4.10677892078838 4.62797847867535 4.31743819885406 4.01331981595557 4.63295305402208 5.08053707212578 3.96069461860201 4.51471121684496 4.69820385432555 4.66582295892849 5.38045329142921 4.94136644690412 4.21350709573311 4.47038760506685 4.97602333986097 4.29605167749099 4.91874918430064 4.49031884138216 4.03842458133513 5.03451480560554 3.8592694297351 4.57886596866417 4.98262814227982
"NVEC200_005791_1.1" -0.0969981649615127 -0.0969981649615153 2.22180010088609 0.897377665999084 -0.0969981649615153 -0.0969981649615127 0.463332492544558 -0.0969981649615127 4.05347478666657 3.21898670515702 -0.0969981649615127 1.54493127423119 -0.0969981649615127 -0.0969981649615153 -0.0969981649615127 4.30214546461245 0.458695021725163 0.379238839073206 1.81001670874017 -0.0969981649615127 3.18433154087558 3.34416647091142 4.97406837797115 0.83579270625489 0.613576681839213 4.1190261178206 -0.0969981649615127 -0.0969981649615127 3.98570110053854 -0.0969981649615127 0.490397174597958 5.64392628889254 0.985800015236029 -0.0969981649615127 4.49884978195129 3.72048780359915 1.66019499722219 -0.0969981649615127 4.16736903498874 2.8267570486942 3.63118006292237 1.38504469485546 0.21105105573552 1.56862702843609 -0.0969981649615127 -0.0969981649615153 0.567700059316441 0.681974719315293 1.092357424053 3.55253699130799 -0.0969981649615153 0.471701361579014 1.28138068746853 0.504450082270042 -0.0969981649615127 5.51183309055241 3.39821883063265 2.7302790022006 2.31093934522387 2.35723907053411 1.80960392973994 1.99419381848304 4.34411738231135 -0.0969981649615127 2.95565485724532 -0.0969981649615127 0.572068417945415 2.62585171522045 1.8892643907956 -0.0969981649615127 0.680929893062898 0.50132330949554 3.66501429450805 1.38422447140716 -0.0969981649615153 4.77276202857968 2.66407951408238 2.11905368100258
"NVEC200_005793_1.1" 4.93382927077558 5.57242821954477 4.50974648357932 5.06197074448328 5.37503842456058 4.81287129529388 4.93856764255877 5.12103746340723 5.94649087975314 4.56908167398145 4.82625059190058 4.36413099744374 5.72356253467403 4.93485735438725 5.04453700840587 4.81094089011939 4.86894090928225 5.06027330000515 4.61511854286728 5.24330749904556 4.56236187746353 5.06667434791853 5.15886308802417 5.16105248255715 5.32412360498188 5.02606726375814 5.10916752875622 5.48571871656926 4.72745132825465 5.68172205752788 4.83274581183233 4.7586981874049 5.05933172574512 4.59470507042092 4.42312441108087 5.10685068639543 4.69894945731654 5.29248347577743 5.1631841644105 4.7880299562621 5.2889507716377 5.2089344687672 5.35536396491539 5.18104951059655 5.34047672379541 5.04831524870316 5.10068779997852 5.00178874215038 4.81077981326189 4.97507891123743 5.14619531921376 5.24716462161886 5.07213988035825 4.97259206240975 5.24257799831399 5.04691703352808 5.13791894673554 4.70148109458991 4.87867582479939 5.08862424231513 5.08053707212578 4.82657882435171 4.95499790397146 5.17297265487047 5.10345331621697 5.5954409004426 4.80566155501788 4.7302631544749 4.88094521775469 5.76489214999738 5.51425272247561 4.95873481708442 4.49031884138216 5.03414655403316 5.34249517659283 4.62208300956894 5.05980885734792 5.11269863337122
"NVEC200_005795_1.1" 1.9627423849472 1.96196721360196 0.553656723728723 1.21817829126828 1.04389165502869 0.694845293698017 1.65704944456284 2.47338503735821 1.69566934821226 1.22097050168938 1.62212003277149 1.17435949059874 1.67606698248072 0.672574931898953 0.437006090061029 1.7826866051509 0.858872129221603 1.02291004738624 1.62193806828322 0.483727328691187 2.24513197911228 1.47459120802803 1.15283025088332 2.1158391949319 1.44370768422572 1.02222308918669 1.82677188943403 1.5394544116572 -0.0969981649615127 1.02348037334724 0.490397174597958 0.506696129670085 1.59733857221568 0.599953306133677 0.941239103296726 0.65951541094641 1.38083382634388 1.93855977386088 1.37670617326062 0.812525288320932 0.383512728199457 0.826508573804106 1.85025292202775 1.56862702843609 1.51060186862788 0.78987360016135 -0.0969981649615127 1.38314906719186 1.3398804475749 1.22863613818996 0.384828649784705 2.03469073266225 0.950196194468616 1.9398333314704 1.44066767089024 1.48396623466164 1.46732304263721 0.761363129717311 2.31093934522387 1.13201742843244 1.80960392973994 2.53935956643388 1.80087705900707 2.22097016258648 1.68224245681082 1.03606127517778 0.572068417945415 0.496834182422726 1.47575974987679 1.50770653265124 1.5556029153303 0.50132330949554 2.62224239310383 1.38422447140716 0.629734826841978 0.756432860846267 0.687403681681135 0.837745129465111
"NVEC200_005647_1.1" 3.92196917830645 4.08100874349017 3.88639653253435 2.89314510394743 2.83438885363585 3.29624070188474 3.53417267353334 3.70691474546749 3.52791276024413 3.89681044379155 3.69347844462805 3.14839361535733 3.71612462766438 2.47185037679471 3.75482814649742 3.27871032052512 3.77350135562526 3.8905226580867 3.24892947130403 3.28378973367539 2.54304649723544 3.0550683096233 3.59719173617988 3.53084981753756 3.54179495131437 3.19463872798358 3.64913899250464 3.72891731934621 3.55785069060723 3.70168473284306 4.36938930129063 3.59797837500243 3.695712901598 3.64947737308493 3.72791835559367 4.03604526772127 3.29828300160613 3.89205908456167 3.74397435326498 3.72841848049955 3.1802767590201 3.40281970290746 3.81411038992851 4.32399643701632 3.39321553691328 3.85120618070257 2.55080671309525 3.73531597037902 2.70534120453098 3.49362276658682 2.85546307257644 3.85678667219482 3.94427581590191 3.11647698350078 3.69449265660372 3.28989057404874 3.57478199530824 3.21664768007717 3.36897868273642 3.45790488069574 3.98584499252524 2.81411806429546 3.60313226499841 3.77753307278102 4.21417961304842 3.7829218030368 3.76803074500016 3.4507307490845 4.13355494041871 3.29891870087935 3.76878852231975 4.58500182839292 3.66501429450805 3.40165493049138 3.9086181614254 3.70091584408782 4.31080225901661 4.09830682912198
"NVEC200_005649_1.1" 6.43079878808836 6.6328292988001 6.4990417268424 6.89744408297525 5.65862321473153 6.46683895260733 6.39847546408787 6.08540096132979 6.19554130542736 6.7851958529293 6.56698650826621 6.16308228743689 6.9265916705531 6.54204780275304 6.71726600170355 6.27348640531107 6.69065379209762 6.63375493000331 6.69161622904392 6.36613060001891 6.79836161905185 6.46305142221394 7.0342545254817 6.58675600318399 6.59606250365668 6.32912433434386 6.52026679055851 6.40496126783403 6.04405951240806 5.95105462521798 6.88751031923545 7.01877117589866 6.52998523485371 7.07139730238715 6.63597215842517 6.38267852315022 6.54377488888582 6.38930815000196 6.3566078984987 6.70624876457342 6.18240083160393 6.309731047006 6.44399911912157 6.42359635259551 6.6028333483915 6.32071323568192 6.76460515694258 6.54390347456981 6.64064334929937 6.46369690355659 6.42965760340356 6.595588478414 6.32569433371398 6.78437263604064 6.30801965180367 6.26339562788116 6.55873353618934 6.95062661492629 6.8118687965962 6.38294603620043 6.73929344623275 6.07472498891391 6.9159285845022 6.61234317953612 6.77521134928339 6.6064168306816 6.52296119344963 6.94047352296078 6.77355506551657 6.6646900927886 6.88920017077015 6.84927742837106 6.95016530986622 6.25408868065364 6.43725374615111 6.83872449837112 6.09276736521822 6.68941597776409
"NVEC200_005648_1.1" 6.19442788953646 6.58022758551206 5.85666821286527 5.85769679107401 6.00081307167106 6.17079355826776 5.38403779836402 5.88857867308968 6.48252410601625 5.89650017565105 6.01803638918948 5.88510539090931 6.13152185434115 6.29810406771736 6.16419925829582 5.77629455914082 6.25735613741228 6.15269770476883 6.09216984756029 6.09987969568008 6.07178686235499 5.96356797384592 6.07699779015469 5.9271896904066 5.54706330527317 5.96150499246353 5.76407598971325 6.16836656549684 5.59595301081241 5.62175783375516 5.71751321117411 5.51191334765027 5.9318597970915 6.11803840865553 5.77157913936817 6.47964822747135 5.82210238701154 6.06641453211777 5.91512220960404 6.07597768438159 5.88147923872509 6.13142425187703 6.05720417878282 6.17861216389831 6.08610249250821 5.96499548596476 6.30710180677474 6.27130930543112 6.29198726294575 6.30141767469712 6.17222370920766 5.97331561963624 6.21385589606608 6.05973189704462 5.98224212693727 5.9414857556359 5.83821485203408 5.91226550760289 5.91758287975781 5.936763012018 5.88332547014347 6.10059590033029 5.68403257616264 6.08794292668376 6.15861758967456 5.7678122240686 6.18295044963308 6.0788273986752 6.0346631572088 5.87845989344341 6.34195978391068 5.82469228561139 6.0202697342002 5.68969053361119 6.04087533671192 5.96377576110437 5.84408382562143 5.83757332742426
"NVEC200_005650_1.1" 2.89795242582939 3.20564937267628 3.66187788746027 3.59304128678362 4.55281260081848 3.79970187961318 3.64066544216814 3.70691474546749 3.58443250725376 4.48163505579917 4.14181457091864 3.82318667826994 3.44380909287671 4.96560720750811 4.0011120904413 4.10617572591131 4.64948170732167 4.12023035796648 4.33779169394091 3.84527550432908 4.43263794033141 4.48858926448425 3.69612358229072 3.58293775683647 3.92758259166483 4.29043649376792 4.32861587846483 4.14534031056133 4.41027415357398 3.35988965873327 3.61016862092008 3.99957468320054 3.86052873138165 3.58112316097846 3.67326022833324 3.40648364013902 4.35114183125128 3.57873734117941 4.44009676271148 3.58767881165175 3.8317090777372 3.56490649524142 3.01019436751797 3.179505087075 4.50831062812789 3.44086037045551 4.40468019468236 4.24850734968974 4.38467596206236 4.40075292679778 3.90906763428582 3.3176407214018 4.1200283932213 3.47127921181046 3.83603904124014 3.70478493700811 4.73099180209677 4.54586778912902 4.33453178571701 4.00135728449748 4.0319139116481 3.78037301230694 4.2311543898964 3.1573028009006 4.07510381677165 3.94844795092556 3.88038224795186 4.38768934923663 4.34492661946288 3.96047241493721 3.9667346645948 4.02787017390308 4.64887542583737 3.51170193504802 4.56011765262205 3.89628361625362 3.43841759502273 3.63699943024902
"NVEC200_005630_1.1" 6.68361820306602 6.30647980870272 6.62318328531911 6.68989663658237 6.45218800255476 6.24179077875582 6.57866865830554 6.7630532814518 6.3564745194209 6.62035917582213 6.88129012786908 6.83901743082535 7.05745662940437 6.68450549246711 7.01246788647369 6.52078557299477 6.21358230116733 6.37395744929126 7.02930063921352 6.69746492093909 6.43970282473646 6.72470123172895 6.71253543852964 6.65358133462889 7.01824114435289 6.39912678505235 6.59100779942151 7.00190183315901 6.92677299844436 6.5888634885727 6.64964965242636 6.03714136605907 7.05363206193242 6.68470400860484 6.47631727692749 6.68508654991305 6.70154187331896 6.76689936097925 6.81418211697596 6.77277566197654 6.1750929054673 6.51210356843072 6.55571973101819 5.77544016823155 6.55709053156426 6.3700155965954 6.60033549801072 6.47490384970629 6.7776285907904 6.53000526480059 6.61937115686566 6.45039075059939 6.80142191940512 6.92209287420246 6.84509589169164 6.1773475765594 6.7790203078836 6.89955863488437 7.35316141095541 6.22827005295228 6.85753487404527 6.76882718890426 6.94970395902071 6.37508948482122 6.15427071413272 6.71279796424318 6.4175250461571 6.46836521498432 6.64244332848334 6.95933416906386 6.41441923984767 7.26339967303859 6.9507820647491 6.61172816483195 6.57017486416016 6.23167844991978 6.57460970774881 6.21120394615875
"NVEC200_005632_1.1" 4.90558327844371 5.16487522662178 4.78535303110961 5.14962249083348 4.97079487694398 4.78662877795474 4.97972737774669 5.08072677007547 5.73476790160094 4.88347146985452 4.78197988245468 5.09066744670978 4.95502752938495 4.24204527043839 4.75819391470775 5.24389198601837 4.88219748999454 4.74943719501553 4.53737049844348 4.36322031505554 4.75660089822887 5.353671935197 5.58452045452472 4.99802308758103 5.0331814165549 5.28208793933166 4.44856070107749 4.54578928609547 5.24204111277702 4.70756745021976 4.71738341017726 6.06192343271261 4.23825718846433 4.51853150741416 5.36602465533753 5.38366483420939 4.53550162421259 4.63817681740549 5.65456988026422 5.11305639572551 5.48896432626099 5.39290698095898 5.03387718422939 4.93504365832234 4.8306169627751 4.92180734598254 5.07749609423474 4.89323420606915 4.82309694167587 5.49400776172059 5.25520081293566 4.71336348157354 4.97031650506735 4.59325808369849 4.90933929801623 6.16151196443788 5.24122956805366 4.96032953037653 5.17329784486294 4.93480852557596 5.10229146209375 4.7952373247365 5.23440636061207 4.63777561654196 5.11500284138908 4.84930405449648 4.80127228375191 5.1650744500652 4.95129623775526 4.62436995723224 4.97165089861355 4.96080659252884 4.9524256399934 5.18261877733551 4.85730764511839 5.27245565908305 4.67099570165619 4.93982341293851
"NVEC200_005634_1.1" 4.84737606384993 4.98772463336564 4.57570257744032 5.21394241530385 4.77688848772281 4.82193234694098 5.33729766623591 5.46705748271933 5.27520877950829 5.10602901805039 5.10309327676463 4.77473332229245 4.8105424375421 4.90343779337082 5.34775277639313 4.39097506003279 4.74711667445406 4.91596548021669 4.95119887678241 4.44538694314135 4.63559921155654 4.67370394090713 4.54035765110507 5.09083474576801 4.9396283305618 5.10287254930586 4.67852804916557 5.63629799307334 5.0047095960172 5.5559475306766 5.03936342686477 4.73786215970044 4.86600373141154 4.84840512614696 5.12616294417393 4.55428935508298 4.66770781163739 5.03631619386461 4.71572855037846 4.67661569017378 5.11115336600775 4.92026462391086 4.47898710812663 5.02779201051008 5.09777986163654 4.78304731972055 5.37248124260889 4.89323420606915 4.74820845041325 5.09882939142861 4.95251853211244 4.76221544523866 5.2603433436563 4.70501001178139 4.9628393860109 5.27218485600863 5.08223013871991 5.03825223641895 5.10827400114804 4.85801518540512 5.39447025067008 5.08166859119448 4.88203762664745 4.50875104139314 4.5304004223686 4.63931018990371 4.55788409444551 5.25072221392667 4.76792479609458 5.0048957427906 5.10201955213633 4.98591995000953 4.85816472148283 5.05247084971601 5.51201134554575 5.17038266754777 5.01027890478297 5.43037713563545
"NVEC200_005635_1.1" 4.90558327844371 4.35595082025447 4.63877470486425 4.86937055481723 4.89086077649916 4.85639261253465 4.91753887781723 4.92494376194518 5.49753063710834 5.00511307314284 5.13863767887483 5.05843583133922 5.44074871972166 5.26658013467096 5.71285150397096 5.26754613647408 5.00570633608956 5.4011085710467 5.00994740320162 5.39832934145484 5.24434977414646 4.60248229303516 5.56443020935005 5.19491999771121 5.32947118825402 5.65128480098745 5.44642029763199 5.37010476973156 4.49941321659864 5.75969509267271 4.93243224720878 5.41667709171125 5.45278662463028 5.33706782762276 5.38614843671944 5.28410454775049 5.33769899088124 5.63301269198489 5.53039106037397 5.04290397093574 4.98215489623446 4.65815010743619 5.34951688524136 5.25964583474741 5.25068261470693 4.97736786411451 5.00559651584039 4.7747665462717 4.83145255871598 5.36846521462689 5.36961871243399 5.80865819175203 5.24145351904661 5.03795240402343 5.65293886156107 5.08698983225721 4.80369491475187 5.29722034046377 5.10827400114804 4.83702467255663 5.63732541987551 5.05545290959852 5.40034460954591 5.80158479717002 5.00927687062845 5.5446222819994 5.8099979443474 5.60136082867563 5.36080428872197 5.89397796105431 4.7546007839013 5.09135660572798 5.01200979660724 4.91902632380885 5.18779225062684 5.40678309024499 5.419881824775 5.32696052175402
"NVEC200_005637_1.1" 7.29270075381343 7.38152821424586 7.48728806415313 7.23609701983542 7.47902702094829 7.44227832351249 7.47924323729085 7.45828168914397 7.37836733177862 7.47386022666996 7.4720199150374 7.75322934491952 7.36678606071687 7.65286213542714 7.30369700500606 7.42582927853182 7.60818231442057 7.73490491067667 7.3019139902565 7.55920120636703 7.54594425781901 7.4247459976385 7.4216370416793 7.39173919153688 7.08130879115244 7.58645827095482 7.51060570068502 7.22700068414822 7.54378749279364 7.0337433728782 7.2809315699225 7.3504764122598 7.35314762133999 7.44278537987443 7.37036862151378 7.43493390297419 7.28698917941162 7.30396525811116 7.39894833087763 7.670993933022 7.40780980905249 7.64729323930719 7.72432155497942 7.61721687668832 7.45863736639118 7.84541834145229 7.65643154124983 7.73553171696298 7.71187160677406 7.520166865299 7.46785758545065 7.40466689045906 7.61382306722262 7.54411234563118 7.4936026182561 7.67510504782494 7.67619963677416 7.59428050922049 7.47313120770262 7.54306107008485 7.45719935505079 7.5696305349653 7.59742197791581 7.43390794628988 7.5890421441287 7.50517238724227 7.32525739731232 7.35975005523288 7.4043928843895 7.42687501617989 7.653876074284 7.43033508608994 7.44225186702619 7.54286811993496 7.48474632918892 7.54303715118803 7.47850051837419 7.61549484643975
"NVEC200_005631_1.1" 4.72718571609908 4.8141358099073 5.0342657426121 3.99831788448005 4.69289689091472 4.54119495955689 5.0530826165938 4.85422887073768 5.226902201406 4.49925673365238 3.8798529406883 4.59732781693691 4.29837134921333 5.00530749078689 4.63163038522237 4.95169090837491 4.3158149878671 5.23946959598056 4.64986740405271 4.72460429049547 3.86397666174474 4.65485316650313 4.40066049327665 4.47889315284461 4.5477829093825 4.66876734827778 4.82027561334217 4.64628149429722 4.57629193686568 4.65961935547075 3.57089299620464 4.40726989678686 4.2901755380517 3.61269489199344 4.06803139197109 4.13526901890255 4.52239304427552 4.61751072761444 4.6546954379688 4.74449120720928 5.12638957721671 5.04465264987017 4.30314520371968 4.86579621388153 4.03911720125539 4.84413991466777 5.10951814394835 4.62666533665809 3.91372721111294 4.46834298711946 3.95538302407308 4.88851947660567 4.724748769579 4.68260806865639 5.01678731265125 4.58524626687695 5.38057135788731 4.21248076372099 4.18940762371318 4.43081258293019 5.018963715116 5.09984280243561 4.28459541614285 4.93921870756621 4.74069186476983 4.37933461101775 4.28931623387983 4.88268370158382 4.19268900539189 3.89207635730806 4.55364306108908 4.61984654200099 4.25998099180609 4.87302181236838 4.77993478289029 4.56394035787641 3.77830009158793 4.59021509558688
"NVEC200_005633_1.1" 5.46582588961123 5.44535218823596 4.57570257744032 5.16794310574731 5.70610564931837 5.78004753345082 5.36862539680186 5.24347060144372 5.61721219462243 5.33251155313988 5.48085246015333 5.63677709435758 5.79175587594168 5.48824239445289 5.61289399149495 4.98320512864721 5.27488213288681 5.54364619688716 5.38025113503377 5.24111738894208 5.26489557090917 5.45822890885597 5.32968038115798 4.83563039295791 5.92520256137651 4.95027127719421 5.37756677945246 5.49388541782843 5.50261160366878 5.5743965248431 4.97616030108806 5.54846435768849 5.35820337033952 5.04239416009579 5.37207759030759 5.55884310364874 5.31771131703316 5.62715338963916 5.74674900632145 5.5774122166227 5.75884765265449 4.94010115376013 5.54097915044583 5.39115443456806 5.609953800682 5.39983434881144 5.35329840744573 5.33725040126105 5.31507087240308 5.35197548286404 5.42672607111837 5.63592458981959 5.48574794263162 5.30863535446996 5.39604899157963 4.7110211645089 5.33817253084611 5.21908929482832 5.00039906801274 5.54486182489306 5.1861699356822 5.44693062241502 5.76742144843539 5.40821695123445 5.53126218271353 5.67635231518232 5.38695024189717 5.66514313610512 5.17053156985513 5.80977844298763 5.34529830805004 5.65810836539309 5.15101864898161 5.29523617609322 5.41569654027938 5.49388452146856 5.47933594946796 5.69258188543769
"NVEC200_005636_1.1" 5.42660793842401 5.55844611969482 5.29639769102148 5.41553938817146 5.72159208527043 5.60870246382594 5.30527453413186 5.77148326260276 5.51217313637173 5.48149715390537 5.25656894030807 5.38940961218386 5.21351256552253 5.65407436191628 5.44804750987341 5.33626699744158 5.4733917870606 5.24292873529077 5.00994740320162 5.53436556712026 5.09170204196333 5.353671935197 5.45567746375179 5.68654845262273 5.04740010805464 5.37467649237369 5.39758389475507 5.18700048087046 5.06435844014639 5.21582293309347 5.3695545086401 5.0862100967772 5.56854369867336 5.86847435433923 5.08488014377184 5.64162466963789 5.33769899088124 5.35511662498958 5.33635691167394 5.60201605944688 5.69852978394782 5.74832531729017 5.30959496315405 5.83282372266719 5.37567894093694 5.65982863327643 5.00559651584039 5.80277014438959 5.58576248657051 5.58147815086823 5.59658337440524 5.43966040125214 5.59395215708065 5.70590126464304 5.76340155786267 5.74259515598327 5.65385878808663 5.15056832285649 5.67383345340704 5.44830233086247 5.35876640808405 5.42662015626272 5.51738345280722 5.23547642434362 5.22201537560795 5.10451832138682 5.72226446028861 5.81164823459255 5.31135008140732 5.35809995779821 5.78290340842652 5.65621251703882 5.7497650280947 5.73577504709273 5.56894701276977 5.49388452146856 5.58461052595679 5.65441005276448
"NVEC200_005638_1.1" 1.0841968208587 2.16611091736779 3.15823210928928 3.41627697506433 2.10949181962785 3.29624070188474 1.84697674405759 2.47338503735821 2.69271383772605 2.59785459538101 3.03952034462796 2.47555240697672 2.66911013209579 2.91156985883066 2.57549717475466 2.57200430306587 2.63385837249938 2.76252772084102 2.12552741106512 2.89185304082278 3.4937859053771 2.54905377504019 2.88314724031923 3.02835619622361 3.2119428729816 2.6815225068638 1.70361117543345 3.14117983668129 2.32209652108847 2.8018001659061 2.6096092284475 3.03952830768572 3.04492215319783 2.9824496710041 2.13197713628067 3.11601260108448 3.12509435778046 3.5069930817857 3.65161197035558 2.55159371459356 2.61081975728578 3.22019015002946 3.45285133429577 3.36158737634951 2.13117418579256 2.78441516220174 2.7978395997208 2.93140975303677 2.94848241138969 3.23048567803016 2.21482717036492 2.56179506555556 3.15578945097074 3.11647698350078 2.74809902988069 2.48296497576203 2.5771921574397 2.81062758602261 2.93485300101608 2.67368352070506 2.8286596014905 3.33368846358949 2.9190099989445 3.53403801766788 2.72698274173984 2.70336703724275 2.41910552552828 2.62585171522045 3.05663100350375 2.7356903141904 2.48860522330609 3.10827949952185 3.13226535590428 2.8514991951291 2.54433944237925 2.44915706781796 2.76309256565869 2.49121337598923
"NVEC200_006479_1.1" 10.6232189240772 10.405629587891 10.8602300341998 11.0242362554737 11.0081543823907 10.9589892582644 11.142704305994 11.2093949689632 10.4244757986986 10.9641702797544 10.7712581191598 10.6644187237496 10.1009518135158 10.5456879202042 10.8142505028291 11.4617141842298 11.0898023895788 10.9894041129191 11.0294723853961 11.186887864226 11.0437074208374 11.1135247271893 10.6801764745096 11.2504239137565 10.9365716313186 10.9551917865831 10.2120287898977 10.6877409785917 11.7320891989215 11.1079008314792 11.176778884522 11.111377674072 10.8996753886405 11.1958432250392 11.2862300601145 11.1097624487835 11.1888937799035 10.723332958597 10.6731279362948 10.6872764545763 11.0872410036516 11.0725064064086 11.0634838310024 11.0566970478443 11.1282414194945 10.7887624006928 10.772014048915 11.1339769237054 10.8619050138134 11.196017607717 10.9395361560257 10.740899501201 10.5637922885951 10.4900610611425 10.9357668224414 11.189899673069 11.0175557221817 11.3043956788987 11.2159603202631 11.342753996965 10.5782129036153 11.1414641682171 10.7294320896264 10.9846628626501 10.861655837701 10.0023299247696 10.2863597360167 10.169622820671 11.2908678277437 10.0527263670215 11.0226189194221 10.8149824993578 11.0327288923111 11.6937755420945 10.4258011195297 10.7220649609455 10.8414767323557 10.8635380048996
"NVEC200_006480_1.1" 5.48504219251163 5.97991036225138 5.25673606519969 5.66012340108169 5.55869615598189 5.76198368151962 5.62361355294847 5.08072677007547 5.94879623165451 5.61076835007464 5.33526846124613 5.19486051789131 5.17791854086003 5.49453980704879 5.34775277639313 4.92489773033159 5.54301446927511 5.29760517160179 5.08473304105835 5.19435818920244 5.02099028665435 5.71614055326097 5.20998139698139 5.49594303112648 5.21856148527677 4.64665307137365 5.27315535046539 5.66461573752501 5.57559857549168 4.82685314688531 4.81693639120252 5.2049774902221 5.20954996528127 4.90542467595759 5.56191851241506 5.26003923110905 5.10094472136698 5.52818683965157 5.19625577642762 5.3923278752438 5.77840592461713 5.56884826034311 5.44104989903857 5.19711505741186 5.55085372617977 5.01327763473032 5.71067217786921 5.46298664472055 5.0383271755745 5.23094769274063 5.303441793557 5.34662067132761 5.50171148657629 5.32578480210872 5.51938633703912 5.59755588453483 5.73045054112724 5.24033563145607 5.58248450374301 5.27184340267354 5.26543849795582 5.10741638853225 4.90676996678254 5.03920329245227 5.13131331583345 5.10451832138682 4.86148439739585 5.05798349522908 5.03492312857547 5.46586267312127 5.38180091333812 5.0076327515009 4.9524256399934 5.14075569860199 5.65911439271612 5.20029067727173 5.6246596028502 5.52687381983761
"NVEC200_006481_1.1" 0.611253217522251 -0.0969981649615153 -0.0969981649615153 0.484217326913198 -0.0969981649615153 0.694845293698017 -0.0969981649615127 0.596730948999973 0.481128814967065 0.485765995087468 -0.0969981649615127 0.6744167972026 -0.0969981649615127 -0.0969981649615153 0.437006090061029 1.12949385506404 0.858872129221603 -0.0969981649615127 0.447375614613134 0.483727328691187 0.564296364753969 -0.0969981649615127 0.448354580476634 0.443507917373721 -0.0969981649615127 -0.0969981649615127 -0.0969981649615127 -0.0969981649615127 0.689368600553846 -0.0969981649615127 0.906649556573418 -0.0969981649615127 -0.0969981649615153 1.06788554603731 0.941239103296726 -0.0969981649615127 1.03406382877066 -0.0969981649615127 -0.0969981649615127 0.812525288320932 -0.0969981649615153 0.437422086833984 1.03403984340682 1.10683358897578 0.398173989037369 -0.0969981649615153 -0.0969981649615127 -0.0969981649615127 -0.0969981649615127 -0.0969981649615127 0.745394833787595 1.19552327810482 -0.0969981649615127 0.92766034499202 0.464509813717641 0.485966670188653 0.477680604427882 0.395100024786138 0.467206623718648 0.825996259071412 -0.0969981649615127 -0.0969981649615127 -0.0969981649615127 0.999898871662247 0.588371195665689 -0.0969981649615127 0.572068417945415 1.50564982935606 0.481874948479863 0.65184513639687 1.85110410702111 -0.0969981649615127 1.16381950758064 -0.0969981649615127 -0.0969981649615153 -0.0969981649615127 0.470143595508177 -0.0969981649615153
"NVEC200_006478_1.1" -0.0969981649615127 -0.0969981649615153 -0.0969981649615153 0.484217326913198 -0.0969981649615153 -0.0969981649615127 -0.0969981649615127 -0.0969981649615127 0.892736370293958 -0.0969981649615127 1.40578095492954 1.54493127423119 0.472063806566609 -0.0969981649615153 -0.0969981649615127 -0.0969981649615127 -0.0969981649615127 -0.0969981649615127 -0.0969981649615127 -0.0969981649615127 -0.0969981649615153 -0.0969981649615127 0.843171780919442 -0.0969981649615127 -0.0969981649615127 -0.0969981649615127 0.599813236560941 -0.0969981649615127 0.689368600553846 1.02348037334724 0.906649556573418 -0.0969981649615127 -0.0969981649615153 -0.0969981649615127 -0.0969981649615127 -0.0969981649615127 0.576648279544098 0.59896225584342 0.433407493636396 0.812525288320932 -0.0969981649615153 -0.0969981649615153 -0.0969981649615127 -0.0969981649615153 0.76612982873178 0.413539582627104 0.567700059316441 -0.0969981649615127 0.41582154719905 -0.0969981649615127 -0.0969981649615153 0.471701361579014 0.519598152609757 0.504450082270042 0.464509813717641 -0.0969981649615127 -0.0969981649615153 -0.0969981649615127 1.44614588126098 1.13201742843244 0.535130460528955 -0.0969981649615127 -0.0969981649615127 -0.0969981649615127 -0.0969981649615127 -0.0969981649615127 -0.0969981649615127 -0.0969981649615127 -0.0969981649615127 -0.0969981649615127 -0.0969981649615127 -0.0969981649615127 -0.0969981649615127 -0.0969981649615127 -0.0969981649615153 1.04717165576845 0.876187490742131 -0.0969981649615153
"NVEC200_006482_1.1" 5.48504219251163 5.68007571541071 5.86987317712089 5.88059434264486 5.54134742095551 5.74369078285626 6.06723431499764 5.74066170761053 5.62425216647853 5.83901888561162 6.0084618659281 5.63943864533507 6.08423722807688 6.06239944095924 5.74700446117382 5.70878186849017 6.13643369269977 5.78281421774524 5.81306156785836 6.05030371647335 5.89853418584099 5.45822890885597 5.60318797347823 5.77876459975067 5.84465571395154 5.77194893148556 6.01780643713985 5.43729976181228 5.96801442390228 5.7742380287135 6.15811995877624 6.01294674002428 5.96845093143167 5.8827430244635 5.90802019701111 6.00232861671939 5.54102240216232 5.90831592855828 5.39450834042838 5.93783890157711 5.47704412648009 5.49030085166449 5.67898343622898 5.79109472375678 5.97633382842176 5.60204621137694 5.85404430273019 5.65728145836864 5.80756767580846 5.5955545085653 5.55167864135124 5.67471962058885 5.65232435459477 5.89363691953514 5.44766824035619 5.66529518652817 5.75510341969648 5.89394068100942 5.74777741545299 5.94659522558919 5.83216918187873 5.86431946618509 5.5491503496859 6.17556782966384 5.58875791120499 5.66052898844179 6.06901958157382 5.81164823459255 6.04478555633597 5.76489214999738 6.03891951059649 5.58578586471057 6.0202697342002 5.46188773518573 5.88518078750307 6.08895863107972 5.92649793969493 6.05659209775225
"NVEC200_006570_1.1" 7.29270075381343 6.98949711440808 7.16723813612923 7.38364743920952 6.90464000201278 6.92210554254855 7.5076641544876 7.4535378429021 6.67700015030143 7.33522674718477 7.50303338403383 7.38802332664001 7.33077363167774 7.33731916434115 7.4176340925076 7.45187211122624 7.21903691887137 7.1091999206576 7.08680551832619 7.36605866703543 7.57913786143426 7.26095059458091 7.36261939023448 7.3953851220403 7.25435003784518 7.35974416115499 7.58882321512003 7.69001428594389 7.2863790142891 7.31807230944897 7.49521272514513 7.56182948434195 7.48527878573551 7.55840700669375 7.35742562067853 7.84397951552398 7.68043158778764 7.52891602913719 7.39182830126216 7.27547230908474 6.6854837370329 7.27801071528766 7.044609957077 7.06807690387912 7.12839712604968 7.01298594598974 7.39081918128995 7.2499178799582 6.94314767613519 6.95897563894307 7.13647390095552 7.31336921541415 7.33963764444216 7.45148467524704 7.24552040729292 6.86859199275452 6.92201367459961 7.39042898885528 7.35979885811613 7.01252046912726 7.00484946807593 7.14146381049843 7.32664408897256 7.06083600905223 7.20024099976918 7.66438864683664 7.62850897364578 7.35136138380034 7.18398125823443 7.54952725922744 7.04331676565922 7.3261830085977 7.12226145394005 7.29609389773569 7.12221426704365 7.577630354192 7.53212831560188 7.3994597370311
"NVEC200_006571_1.1" 4.69067203019713 5.54935295923906 5.44938678946261 4.71656768501935 5.28436544051053 5.31860030322311 5.28078191446018 4.11202349226345 5.07375802036613 5.27934367785212 5.13863767887483 4.95487706484006 4.93303292797955 5.04621919891669 5.22079196123038 4.71726808741637 5.64152731445397 4.20848382630977 5.58733218516562 5.4062330019748 5.3634521284554 5.30963091194538 5.15606785159808 4.79639201970282 5.28284298711383 5.29636274569623 4.99973303581235 4.30975037201109 4.92650378975517 4.33250657244166 5.32797057453294 -0.0969981649615127 4.34166704382704 5.08892051655817 5.11595246276204 5.05153549903475 5.23487071342107 2.26410476029716 5.1715234120201 -0.0969981649615127 4.8014367337674 5.39290698095898 5.03876930222573 4.54420720353949 4.98020701122934 5.45964731770106 5.48251183080172 5.32525722184955 5.54935428053191 4.75007640458868 5.47558924975464 4.98696100297414 5.31557266671343 5.26017691444465 4.95251249546062 5.17328011288522 5.45001457806292 5.42438053537897 5.31337917908012 5.45520637856724 4.95464483152588 5.20604452452305 5.17456285549333 5.08995179204708 3.62033839696208 4.95201123002024 5.4216419353134 5.43666798897619 5.01927937670034 4.77279757002509 5.10201955213633 5.37336151195328 5.55319511905419 4.18388812250062 5.13472058208539 5.17038266754777 5.42947023763587 5.11676188780406
"NVEC200_005582_1.1" 7.35146842737202 7.50424741563001 7.31455142178262 7.1632677449584 7.01559115119217 7.12652969606538 7.05232546742119 7.03789761425253 6.92147413118468 7.18184139378229 7.20072834297677 7.16032145535332 7.14509689870624 7.50892906201603 7.3599521210938 7.37228937466129 7.20191925442348 7.30539579736242 7.4612721832437 7.37414061146297 7.10224982730829 7.159150394917 7.02951935677604 7.02833477861595 6.91341987837062 7.10793584995789 7.26047520487573 7.14395102932839 7.39491262263766 7.22585701946408 7.01875986849226 7.10275654353097 7.06291174281396 7.24159212522186 7.0002910020376 7.15726210009372 7.27667239472211 7.25553241537328 7.22957835004464 7.11378200762525 6.95838602058484 6.80767141719392 6.77826470465461 6.88680650368828 7.01339424805303 7.0262276342884 7.21601085823847 7.11361727567193 7.05128460994083 7.01241658812679 7.05837043828925 7.0239259721714 7.18015236694068 7.08598851627052 6.99184651175918 6.88573255962412 7.19855326173424 7.101982335722 7.20652427818542 7.00312886922913 7.29191943033186 7.39769735602154 7.10412469831613 7.19270276571491 7.4829932811513 7.3211561807339 7.26443821478988 7.38051078594993 7.18855361708876 6.98032666284492 7.1284565306085 7.13226953244983 7.27599911202709 7.02630169096062 7.34503509719694 7.18378012614364 6.94730000525443 7.00394580913642
"NVEC200_005584_1.1" 5.79324624318805 5.44535218823596 5.71751185061262 5.5643786635749 5.41368805375639 5.79788800361354 6.05765507707338 6.19177326672562 6.09213111343192 5.74200191906857 5.81331857261571 5.27092346353393 5.73823886124642 5.13749523799203 5.52879201693465 6.03246251772664 5.72178123408786 5.24292873529077 5.38025113503377 5.29994549897348 5.09170204196333 5.59294045430476 5.77144515004405 5.93722934114117 5.88879122622653 5.8425407817185 5.80209967402932 5.82375648848398 5.22979718667798 5.98895487859691 5.55399890338821 5.6716914245156 5.52006619687307 5.76443532563393 5.88415334348684 5.8494395878666 5.47035753655046 5.88019589104974 5.73554359973343 5.79576337700537 6.13766948153435 6.2070499546162 5.83336537470236 5.68116504462142 5.98508053248466 5.94654116996971 5.98444751562211 5.91104784647734 5.3520223074411 5.53840576939471 5.44522122691714 6.07349461108065 5.65232435459477 5.83373231644388 5.9093641280326 5.91946085103807 5.69266288079944 5.80847052458599 5.6864236434945 6.07764204266743 5.65214999177852 5.56313173870545 5.46838178860745 5.78774668833415 5.80958036815329 5.81145594883788 5.45830948895131 5.17668713396442 5.80382439733603 5.74791300401625 5.88430632724274 5.90787071574404 5.69628108421881 5.85540481598272 5.72739859531256 5.6963387933143 5.68903236220408 5.80495491659431
"NVEC200_005585_1.1" 6.15897258567847 5.79224358429465 5.27670316774428 5.44656105133243 4.83499980980131 4.37596215500711 4.55863786131202 3.94183078816971 4.20536267681515 4.14467264317153 4.36829919593261 4.17953724216312 5.68851498092127 5.02520789475847 4.72697985942707 4.89483584101773 4.48939794892312 5.59911705749034 5.1730727930562 5.57700244659332 5.91162354376532 4.02699893671735 5.01296952418339 4.81406488276088 4.4037723649893 4.1190261178206 4.77345454235526 4.64906203999168 4.84381438442509 5.29863629434798 5.46472228618812 4.51075391110601 5.10387066460701 5.54873176460144 4.78321491469399 5.67840640156203 5.43368327226049 5.98952981387628 5.68983082591371 4.89145350015758 3.58749856516139 4.92026462391086 5.83336537470236 5.51167044683503 4.71170967042807 4.97736786411451 4.5799427628293 5.75886076657299 5.23459704496323 4.99645526586302 5.42045799807858 3.94406533166204 5.43676930525236 5.19856607866594 4.85608513243993 3.14556092838925 4.62797847867535 4.65870615338868 5.23366522168302 4.68086203852571 5.54502906073172 5.25294019642507 5.56477528639135 5.39001373782542 5.2864854348392 6.10830139707235 5.52896189550236 5.23256657017972 5.88494447435416 4.88576838211972 4.95437374148538 5.48102948738386 4.64887542583737 4.63276643964495 4.66829750685811 5.79763710417049 5.05980885734792 4.86097053982238
"NVEC200_005586_1.1" 2.34574858045951 1.08362679390192 1.84763665828779 1.480460560881 1.90765594599443 1.87574633791852 0.865894546961027 -0.0969981649615127 1.47426075308527 -0.0969981649615127 1.15117878518463 1.17435949059874 1.45598607635185 1.17175390684731 0.437006090061029 2.02399503314426 -0.0969981649615127 1.94875367368149 1.81001670874017 1.21729433498973 1.86924967903673 0.631958437249788 1.81229981763428 1.39763790648474 1.08754371287251 0.568529606461443 1.70361117543345 0.941790648497001 0.689368600553846 1.87954032421873 2.07859709184139 1.94481145151153 1.32373241828549 1.94051709100424 1.27069452572882 1.52039869018619 1.89413729696338 1.70202696171738 0.82037287676627 1.92962034087252 1.03110581128683 1.38504469485546 1.31780182812083 1.75380656635973 0.76612982873178 1.89289202830689 1.8761293394077 1.5573119958288 0.41582154719905 0.906091002732266 1.47955029006499 0.878538105624469 1.97322677820428 0.92766034499202 1.18243331927246 -0.0969981649615127 1.20636610651993 1.84614393543645 1.85586980293789 1.95129491369504 2.00703657389513 1.10739294762058 0.966957365546585 1.34044919798228 1.91756001969177 1.03606127517778 1.65153843575881 1.24085659833914 1.8892643907956 1.50770653265124 0.680929893062898 1.51455971674054 2.27844322751127 1.13190623816302 0.629734826841978 2.23469665527778 1.45209997038702 0.837745129465111
"NVEC200_005588_1.1" 4.13159229254804 2.89706053503182 2.76469666172805 2.89314510394743 3.23051306409111 3.29624070188474 3.58840143247977 2.97502316656049 3.63882123195004 4.06668948379367 3.03952034462796 3.25212082198207 3.66561908628615 4.00814357253931 3.56366849592862 3.4538761290208 2.99351577802331 3.38441348932346 3.69323598314392 3.28378973367539 3.34734001108133 2.54905377504019 3.87570073736244 3.77430135033847 3.81008793650928 3.97562280196413 3.35384268079075 3.36476218963672 3.55785069060723 3.50645755672556 2.23076186556882 3.76194496858369 3.21699100893134 3.3541748729647 2.66756933739894 3.40648364013902 3.77949806778946 3.26749548619114 3.27191548298557 3.37573478957788 3.05757748205728 2.76635361173977 3.56561682498072 4.06855898527472 3.28404227487504 3.2127896325229 3.19262234361516 3.31778263772773 3.09043508608848 3.86297249957596 3.3509475473573 3.94406533166204 3.15578945097074 3.59190886986035 3.83603904124014 3.06759356903632 3.33421240669224 3.53313815332732 3.430146074409 3.08321645253062 3.27420528974146 2.81411806429546 3.18473658715594 3.53403801766788 3.15299183272337 3.30160781583697 4.17288481293932 3.4507307490845 3.13452569427513 4.17890390008252 4.19440874322658 3.02556052950272 2.8996754565186 3.84174103660837 3.96627142275056 3.65845428701784 3.78321550550616 3.42440823125978
"NVEC200_005590_1.1" 4.39805543512452 5.14086131005677 4.21087196645285 4.47716534661932 5.1645426983947 4.9550938729316 5.15166408961655 4.32093169236371 4.52708338258377 4.67799716755303 4.97130228304203 4.84277425405055 4.94366949603995 4.46080941346372 4.8988494041905 4.30214546461245 4.7935631841918 4.26445608896416 4.99062915970839 4.95672467899273 4.57106675762491 4.8063948444558 4.97406837797115 4.7921057318089 4.36263340254522 5.03214503536885 5.14882605886698 4.46809906239259 4.73789347429807 4.68012127718248 4.3022593704121 4.73786215970044 4.94156969421874 4.44889149278985 4.29673512529318 4.09164619736842 4.60311858288007 4.59221712506211 4.64562493984795 4.69959751614608 4.99892473487996 5.12476916530635 4.78876669464266 4.66163189049327 4.77360016013761 4.58252153357789 4.36691976305278 4.60659031109225 4.94795168459122 4.76694218549814 4.95251853211244 4.63683650979361 4.60692855573031 4.97279203910506 4.78802265047664 4.62514789384824 5.06261295441216 4.82268526281404 4.77266430023644 4.60838843442551 4.76308821372208 4.3963032261034 4.57767458932716 4.81195922959515 4.69778158710435 4.46807723278611 4.21634959153337 4.45187152033058 4.81599857295066 4.82230062052967 4.9229407226859 4.69614932119976 4.82532428340206 5.05247084971601 4.9513025006787 4.73239240515764 4.68368964710836 4.55583749175026
"NVEC200_005583_1.1" 1.43978481729034 1.96196721360196 1.84763665828779 1.480460560881 1.90765594599443 0.694845293698017 1.43827278197036 1.41516646226477 -0.0969981649615153 2.35703153491132 1.81020837652061 -0.0969981649615127 1.45598607635185 1.17175390684731 1.59886749834781 1.7826866051509 1.83629053571477 1.26164673842074 0.447375614613134 1.21729433498973 0.564296364753969 0.631958437249788 1.15283025088332 1.61335677190667 0.613576681839213 2.25435847991629 1.56894672299853 0.941790648497001 1.56938418414987 -0.0969981649615127 0.906649556573418 0.931009104048216 1.59733857221568 1.06788554603731 0.513568118883651 2.60681673603348 1.66019499722219 1.06645226748786 1.37670617326062 1.36602252410444 1.27090439951292 2.10051503228214 1.85025292202775 0.805271818902129 2.7393974460605 2.40645031302234 2.25255296562713 1.98078818452722 1.3398804475749 1.49208175783705 2.3256707258038 0.471701361579014 1.77731404066836 0.92766034499202 1.18243331927246 2.06826130666607 1.46732304263721 1.5034831291743 1.44614588126098 1.38434893667109 1.30874924481108 1.10739294762058 0.966957365546585 1.34044919798228 0.588371195665689 1.66278280483839 2.26204704692919 1.72929724289679 1.47575974987679 1.79899457068124 0.680929893062898 1.7388331786817 1.53269546041657 1.38422447140716 1.1107539376324 2.23469665527778 1.67189620976263 -0.0969981649615153
"NVEC200_005587_1.1" 2.64811087596449 2.5039846591163 2.76469666172805 2.80012989152212 2.71567451709841 2.51629699382935 2.01478437250908 2.31502802350522 3.05462631395181 3.28934452221095 3.24916512016031 3.43957033214245 2.76818082067062 2.77934929572413 2.57549717475466 2.7165017948183 3.28116580908619 3.10672297860167 3.18237749148706 2.89185304082278 2.06939798986975 2.69313985596795 3.3153660188314 3.02835619622361 2.35063188108803 3.19463872798358 2.68933140433407 3.43220074203797 2.81421969128746 2.55465253073811 1.71556496892709 3.03952830768572 2.49555013291933 2.32187449728962 2.13197713628067 1.81281804508646 2.42927005959302 2.62101542710586 2.09035218696355 2.2112788644868 2.21112288065643 3.011044513422 3.01019436751797 2.63603695867752 2.89600802332177 3.2127896325229 3.00869271860415 2.20678213134141 3.49966759782468 3.15645266894495 2.52467664873809 2.18558633540512 3.07273505247981 3.11647698350078 2.01759441984288 3.14556092838925 3.1231582135954 2.7302790022006 2.84786256087141 2.67368352070506 3.02366903804628 3.04482688586976 2.46565967305053 3.59887162506047 2.29718544197347 2.93146512017158 2.08577780043956 2.73305568251155 3.34576511319028 3.55463502728819 2.48860522330609 3.10827949952185 3.02065257862463 2.67351801639124 3.05008834922483 2.63582438795274 2.25165228861489 3.17498462508002
"NVEC200_005589_1.1" 3.46065514336231 1.7240993257014 2.76469666172805 2.98052482953207 3.46939436711074 3.39331442907678 2.64614747623845 3.6416809845754 3.20639917545796 3.35643007125636 3.7860464985861 3.43957033214245 2.76818082067062 2.77934929572413 3.08298478464377 3.36895007803405 3.34493262176909 2.97872256424507 2.70188874088219 3.59167768374834 3.74844416875329 3.25408725782645 3.37630777868895 3.17131199484908 3.87003104525794 2.90908097019344 3.31228877097533 2.77622694564617 3.18049657471893 2.55465253073811 2.07859709184139 3.53890269890514 2.62343390982103 2.32187449728962 2.77529890141965 3.00455673875009 2.92824229046729 2.87009434798276 2.46070301816901 3.19346298444154 2.52079155490822 3.22019015002946 3.19684365612921 2.72736868475658 3.28404227487504 3.27327550433654 3.10358670356717 3.26852844527063 2.94848241138969 2.908403545354 2.69952965747442 3.71509151619131 2.14568818567309 3.53285446637887 3.36138792047162 3.4210853223918 3.39821883063265 3.21664768007717 3.36897868273642 3.40183169743563 2.33564068218963 2.1996647317879 3.26344673401138 3.31997704503974 2.84584472908812 2.82191933764428 2.56073213770858 2.51003753413086 2.8869620451916 3.20250801907926 2.9292115377304 2.39500547058648 3.806344020627 3.00991499598317 2.81926315583206 3.14656792250148 3.06427017819393 3.58671582138974
"NVEC200_006155_1.1" 4.93382927077558 4.93284061850803 4.75720460168819 4.64703798234341 4.62046265792493 4.2258974307516 4.93856764255877 4.36201402131215 5.01227315710754 5.32281544366752 5.10309327676463 5.14182846208843 4.90064444876309 5.53610758161294 5.37712688196846 4.76790296608158 4.88219748999454 4.89838360394858 5.20694776061829 5.15737240001037 4.75660089822887 4.74157437483208 5.20998139698139 4.72414867218681 4.91137872755408 4.73836890957389 5.07620466355236 5.2996265607692 4.54199901693183 4.9852506079421 4.66490637492988 4.68434810954045 4.86600373141154 5.06409298389354 4.56038385248666 4.59333569881934 4.81756046653388 4.84590101737543 5.12933661346613 4.87135343539443 5.15670149828463 4.39621879516135 4.96358640363721 4.46335698904876 5.1453758505 4.82406179828725 4.82242927435098 4.7747665462717 5.33785629510671 5.19441786849867 4.84496806333854 5.04485171322793 5.24145351904661 4.88106444570479 4.77471973500173 4.73010153050753 4.91727373019305 4.95231130838584 5.18125470257049 4.95861736122375 5.35876640808405 4.94554978659353 5.11212919231714 4.66830609690639 4.9835800526917 5.43727746116386 5.49406815228124 5.03721407776993 4.47038760506685 5.11493230725912 4.7546007839013 4.87216579250429 4.64887542583737 4.58321194093315 5.28161798341817 4.96505635883238 4.82789544726184 4.86097053982238
"NVEC200_006156_1.1" 5.06731528932985 5.04059700667567 5.49695594176441 5.47692968591764 4.94463919911399 5.36723101817962 5.89504837111889 5.19881506209518 4.638053240619 5.85069982260941 5.57467038789023 5.54046930713518 5.54221734208735 5.57651114671183 6.17449194763753 5.14519516121216 5.54308243710512 5.08091737335341 5.50802987866219 5.34997591216775 6.08340098620028 4.86842772042449 5.59038406234921 5.44055462291447 5.58332695324467 5.75740639885077 5.81703291272119 5.30789101628822 5.6746150837721 4.93435957980953 5.3695545086401 5.60125022231788 5.53640702783213 5.89687195426835 5.53151222802425 5.86547851388655 5.62474794052467 5.01060498246178 5.43663358939563 5.2900458141665 5.28530524284442 4.94010115376013 5.37633997399358 5.14837153844372 5.71299420047863 5.37247341423188 5.37248124260889 5.32525722184955 5.8777891791882 5.70347846705475 5.45744525028352 5.31422452897079 5.43046166991969 5.59479867228353 5.16545268149942 5.27218485600863 5.4830937418198 5.78876935624363 5.71127912351465 5.43439431943189 5.08053707212578 5.22968289859598 5.59552647179042 5.17297265487047 5.85280203169724 5.28047060596105 5.66078970647565 6.04800300162603 5.40650132511375 5.28935405152658 5.51425272247561 5.61817215348438 5.8833933717775 5.07770424898483 5.74397633834431 5.93441214465018 5.59814447302219 5.70242667414795
"NVEC200_006158_1.1" 4.58776913919195 3.97633954118628 3.53499232054008 3.28512607663658 3.60916756090872 3.65058790220325 3.96149462608832 3.50163637951924 3.8379318879972 3.80372861556136 3.48835925729171 4.23122533396962 3.61328111514171 2.91156985883066 2.85144133144449 3.27871032052512 3.14449804477402 3.74071870867955 3.91438804890286 3.35084854226445 3.74844416875329 3.25408725782645 3.37630777868895 3.17131199484908 3.54179495131437 3.50432038781083 3.54535558018084 3.05822741923652 3.71499261169202 3.35988965873327 3.07940531212193 3.34560747977068 3.57434883452069 2.75315257881103 3.43121908970795 3.91797009770109 3.45289170362577 3.5069930817857 3.5009359607781 3.77243762992649 3.868674730174 3.66365716020652 3.69520715458548 3.30340978807763 3.16592618164695 3.81096693936224 3.81427919567596 4.087425870705 3.59803946568381 3.60913947541578 3.29755180377723 3.106854785002 2.98460565241098 2.94588152325044 4.0448747867535 3.9848170723997 3.73207371521615 3.09358168526593 3.3051026510686 2.57571673079729 4.076557141591 3.33368846358949 3.60313226499841 3.1573028009006 3.242382205427 3.94844795092556 3.28714866621143 3.01382584054827 3.97320450847025 3.47432909946975 4.08505825379488 3.39857960365137 3.99534667996653 3.61394634743551 3.42382599356254 3.08377468337532 3.28025259799473 3.7325958943397
"NVEC200_006160_1.1" 4.96153284802662 4.98772463336564 4.91840288658737 5.39977477478487 5.27362619577088 5.21617943590701 5.28899240901471 5.17595803240722 5.65096238942633 5.40433687075229 5.19036435688193 5.29541197953018 5.08489081916323 5.24167063918521 5.0883710002932 5.29081870594599 4.90353061366946 4.89838360394858 4.93107210497167 4.61865688179037 5.24434977414646 5.01275676152867 5.4414883290696 5.19491999771121 5.35066548155925 5.35549297922692 5.27315535046539 5.35280536167494 5.46928217636747 5.35776875129908 5.3024324461939 5.2049774902221 5.10387066460701 5.06409298389354 5.60635911114522 5.10655381351816 5.10094472136698 5.33453956392688 5.32144528748603 5.04290397093574 5.1416780032643 5.4354547437263 5.12870004057353 5.22871920374981 4.98020701122934 4.82406179828725 4.9299248687385 5.18630014083479 4.8110874883525 5.03828061745246 5.35662394734834 5.26422408403086 5.24145351904661 5.07981302476166 5.40286122196505 5.14508628378486 5.44244481897639 5.16592280616633 4.92917208931972 5.6781260407486 5.03601874598619 5.40601966865502 5.53335433442917 4.91739693142976 4.87595552912327 5.39964444357264 5.15747360742217 5.3382236113685 4.88523287156313 5.60436715980036 5.12981840411895 5.20848206758924 5.30187539343625 5.48904966789078 5.41182147170858 5.5873870975256 5.66362688413605 5.51347748809418
"NVEC200_006157_1.1" 4.03058466218647 4.35595082025447 4.29159250025986 4.41578529237101 4.58703411917641 4.59581776228656 4.04142726230351 4.32093169236371 4.34277193647958 4.02605800489746 4.27555139287034 4.46507197984506 3.61328111514171 4.46080941346372 4.13692537351223 4.6999870193181 4.57152581123292 4.23674138521104 4.03244463613698 4.24842980448208 3.91369465808631 4.32123486556074 3.8328582326949 4.16448043293772 3.92758259166483 3.63734476192891 3.61536731769186 4.04296449576471 4.31526267381839 3.87361484270643 4.3022593704121 3.81270545649629 4.18464932021288 3.77717572229663 4.29673512529318 3.91797009770109 4.18455805902344 4.05185360561931 4.16736903498874 4.36781371659072 4.57569505814989 4.60943075568346 4.11324642644063 4.2334237981524 3.85818907245874 4.32118452487641 4.2882979833973 4.17021360067624 4.00899623582186 4.46350033168963 4.53472619592135 3.38157323940597 3.47190642909585 3.90299530026411 4.26113440312181 4.59767152089406 4.20562174580929 3.62488494395307 4.20051019976345 4.03860747019635 3.41991846812084 4.17065739385638 4.63800458627917 4.0796535453689 3.86598826067558 3.99965608808752 3.01834312221098 4.35452833857589 4.06100253470788 3.47432909946975 3.9037228135139 4.32388239421637 3.93505567130984 3.94743255525928 4.0217089935192 4.3069388386652 3.82943792180959 3.63699943024902
"NVEC200_006159_1.1" 4.1795622700642 4.47598186780266 3.77850038395243 4.21422519428877 4.36835426619255 3.86885124158897 4.15358993449457 4.14379775074986 4.05347478666657 3.70422445697794 3.18261192692763 3.68173352292714 4.55708977681926 4.00814357253931 4.11009468037264 3.4538761290208 4.0661373961079 3.04414188067586 3.82995031310229 3.47628249150977 3.96482371644384 4.40733737017333 4.37102124038091 3.818423493266 3.11618243953495 3.75913236692525 4.26469492545561 4.5614160563126 4.10411905297101 4.44585571258133 3.95424165326766 4.04274064358833 3.13352037296491 3.64947737308493 3.55730962646857 3.97821530594432 4.46455905479188 4.32649681946713 4.0273634357443 4.0115983013481 3.8317090777372 3.71060821491927 4.00618152013657 4.0331983288913 3.4448526968071 3.54266112757318 4.44147745820308 3.49952993106021 4.46508046932106 4.23079370427628 4.41447610276502 3.61225385241367 3.57334125424739 3.90299530026411 4.22726809866368 4.10677892078838 3.73207371521615 3.43515817838885 3.59947506918525 3.841922313898 3.88904417057174 4.06949225942893 3.87788468588831 3.88542412324311 4.21417961304842 4.04910873659388 3.44163806673239 4.0572341503018 4.24310837517061 3.96047241493721 4.08505825379488 4.06975628513681 2.62224239310383 3.45772745976696 3.50387629297854 4.0019480987859 3.71064578897883 4.06195954670766
"NVEC200_006161_1.1" 3.86443261714697 4.17859504993369 3.72136723509539 3.89243846811153 4.55281260081848 3.86885124158897 3.91980377749074 4.04634562807315 3.69123380887646 4.45126727462897 4.30713448850175 4.12592826400484 3.76492172281363 3.75005064871676 4.45126101851795 3.87933847182828 4.54475651907724 4.20848382630977 3.59432008771293 4.31711351403099 4.2385376296024 4.18160506987946 4.48609099749671 4.26355951676834 3.87003104525794 4.02502475409948 3.83668036450441 3.88147476924282 4.15987190870761 3.70168473284306 3.90983376472486 4.57096958636025 4.41420017460324 4.44889149278985 3.92793260751343 4.24664316295278 4.13972295606869 3.57873734117941 4.20034594065275 4.39622711806594 4.16460280107486 4.07594376078753 4.13968115920479 4.26425081048229 4.08875227367097 4.13814724932411 3.57029597871207 4.14314213303691 3.7766928059441 4.03810462661072 4.10827537819355 4.24835845220908 3.99026161008203 4.23483877449889 4.32657148130395 3.9848170723997 4.1589402130633 3.7524141357154 3.75100117995378 3.66265330278936 3.93825631251447 4.35390945193206 3.92707152131849 4.63777561654196 3.86598826067558 3.94844795092556 3.88038224795186 4.01536988337059 3.74390976044894 4.07381817196275 3.45390231551963 4.22610539253969 3.58879389632782 3.34331461961507 3.57971740118342 4.10039893603797 4.27769360675793 4.13376083660588
"NVEC200_006162_1.1" 3.38082967771627 2.5039846591163 3.39586149410002 3.0629131051122 2.83438885363585 3.29624070188474 2.92432293760953 3.57335730817989 2.69271383772605 2.89722403087568 2.96227465083829 2.78319518135045 2.94798688185633 3.24810696592105 3.34325426830721 3.4538761290208 2.52795003333005 3.10672297860167 3.18237749148706 2.59266167826227 2.89903127507297 2.94421668120467 3.04204741856658 2.69132722084894 3.81008793650928 3.0106778920086 3.35384268079075 3.36476218963672 3.47235711801125 2.91112019994165 2.81620929845018 2.75804148049512 3.13352037296491 3.3541748729647 3.55730962646857 3.31600590413393 3.94499713793491 3.43149346250239 3.65161197035558 2.2112788644868 2.85142332981269 2.76635361173977 3.19684365612921 2.63603695867752 3.4448526968071 3.0144438003044 3.00869271860415 2.57414030153409 2.30035628324248 3.15645266894495 2.99617436892546 2.85991417027922 3.30879879190222 2.94588152325044 3.16070618077913 1.89850319135236 3.19699384356113 3.15642651997787 2.31093934522387 3.15281769634211 3.27420528974146 2.81411806429546 3.5412941400901 2.87268634080597 3.05769477489267 3.03327675508511 3.20322196836894 3.09645964268192 3.13452569427513 3.70296511340586 3.36313258961151 3.26071906478692 3.806344020627 3.66247369856384 3.50387629297854 3.70091584408782 3.52561085300697 3.36597749869202
"NVEC200_006483_1.1" 3.29632736915587 3.379901387183 2.64690592857642 3.47763655257032 3.39407813228827 3.39331442907678 2.92432293760953 2.86500451927158 2.34559718326964 3.14502095068024 2.7941455030787 3.03662684621938 3.25174620782524 3.43550318585752 3.28245524460572 3.07929896629747 2.28950169591456 2.68260978626169 3.59432008771293 3.69852257665451 2.89903127507297 2.69313985596795 3.49097294233843 2.48779819904108 2.17165666820549 2.79978373764653 2.04543187578338 3.61744236837662 2.66807059764308 2.8018001659061 2.6096092284475 2.65052480141954 2.19975030436433 3.26983257796606 3.36378499367516 2.44546332744077 2.81873205913569 3.77476419109522 3.20849164472391 2.44682855045262 1.81628905163797 2.85261150496172 2.54378831247928 2.81326116519894 2.81982678368995 3.0144438003044 3.6352677323179 3.05274845175358 2.51701295413077 3.23048567803016 3.29755180377723 3.38157323940597 3.15578945097074 2.85236969396472 2.64925699025968 1.89850319135236 3.45950577859046 3.38355431118242 2.84786256087141 2.47060965975898 2.47556420811374 2.68326985761624 2.71006956312692 2.22097016258648 3.15299183272337 3.12837468458747 3.64618517927315 3.24875448057031 3.34576511319028 2.42985059536403 3.61991940112254 3.46286513748148 2.62224239310383 3.00991499598317 2.20439162967377 3.01812350802131 2.85574452046771 2.37750339018883
"NVEC200_006490_1.1" 6.30668861558683 6.03306466681361 5.8959259505289 6.55717887164067 5.78192712991186 5.94923942883605 6.06723431499764 6.07308274529517 5.71565138238701 6.12530369577131 5.91930560996659 6.00873306121874 6.21291473411834 5.9438592865357 6.15574919893626 5.58245366645862 6.11830096966426 6.04495906747254 5.99856584694684 6.27411093746062 6.32757388390184 5.90557464351057 5.82707858409222 6.01512637551667 5.98680841773718 5.89662821099199 6.66347391243382 5.97839825613014 5.71239410027 5.7742380287135 6.23212532202575 5.84020324894811 6.27149511077405 6.3918674891026 5.84759601034149 6.2666909064272 6.22760071785731 6.19753644296995 6.26605640274135 6.18585267766139 6.12244542739502 6.04246727806237 6.09996070960921 6.18668088216122 5.931786735776 5.86044467967214 6.11546574658693 5.90300127725628 5.98166387030768 6.16648090637468 6.11935024079712 6.14891251788906 6.02794429889501 6.26418247473749 6.19867332385027 6.11624976130084 5.8947790572715 5.91226550760289 5.79504842692143 5.94659522558919 5.9448209413523 6.13855267116856 5.9330882384084 5.88193676310841 5.86692621420318 5.85381806027831 6.40582043974581 6.38036101032099 6.52146618545577 5.90933088634575 6.19180312791503 6.36852250441684 6.17164539356294 6.06847501452586 6.2174532787431 5.98969640268085 6.40020040656562 5.80495491659431
"NVEC200_006484_1.1" 4.81736742775669 5.30112499962817 5.27670316774428 5.04179728821242 5.43263139563797 5.01733230159088 5.15166408961655 4.97876228853654 4.30962699497436 5.1819686967304 4.95145232926473 4.5076141914361 4.76328940881526 5.33882760099874 5.12346095614007 5.09319355773062 5.22491553531327 4.95049919958725 5.58733218516562 5.15737240001037 4.78532952621017 5.39640825237902 4.8070407178753 5.3229587560845 5.50986457790215 4.51452461544377 4.83343738715354 5.02169659393246 5.20350820422916 4.68012127718248 5.19550392949284 5.2049774902221 5.03653578560783 5.27351213694146 5.26200422313262 4.63135304707606 5.25603106289043 5.06157720064564 4.71572855037846 4.65326183423591 5.09564538985476 4.90015154211587 4.81181322771549 4.85629746542269 4.94477648795267 4.32118452487641 4.76552062530395 5.07611054201737 5.33785629510671 4.99645526586302 4.93514105983898 4.94259103029514 4.99308129546188 4.99484078463413 5.02329493341552 4.77984741381743 5.02255974179631 5.10349932853751 5.01152883619257 5.33309271579043 4.64947324811332 5.02875202391207 4.97852046349943 5.08518508828498 5.10771791701094 4.57323530560898 4.91522748474046 4.70985586360718 5.01446645308078 4.72153538663481 5.01525694221507 4.98591995000953 5.04090376040592 5.12352564846499 4.59708628237084 4.92381145314013 4.73337715461178 4.90267340893938
"NVEC200_006485_1.1" 4.03058466218647 3.379901387183 3.72136723509539 3.14084950662168 3.46939436711074 3.56982252329292 3.91980377749074 4.23508157646834 4.34277193647958 4.06668948379367 3.91463319492933 3.60544136077046 3.10784638402755 3.43550318585752 3.84167889636489 3.4538761290208 3.90624341655267 3.52852997553218 3.78580286318204 4.44538694314135 3.91369465808631 4.13188813198444 4.10904569308231 3.94322885410002 4.62864711132246 4.1190261178206 3.83668036450441 3.83239314989894 4.21355012471965 3.57451123216623 3.8640154174485 3.41295812450828 3.86052873138165 3.58112316097846 2.8755399820862 3.11601260108448 3.99619750810347 3.71233525038922 3.5009359607781 3.31749923101518 4.07254364170738 4.11136617915271 3.64475910797756 3.179505087075 3.49470533943502 3.27327550433654 3.81427919567596 3.62223454379503 3.97278467215939 3.76672977471649 3.94423818982918 3.90108591296514 3.30879879190222 4.03653611269677 3.88029468696238 4.14524451600444 3.82814947436533 3.83157229999692 3.75100117995378 4.11034098062073 3.55225522197897 3.78037301230694 3.66242841069075 3.1573028009006 4.12296763085825 2.82191933764428 3.88038224795186 3.01382584054827 4.27785236292963 3.70296511340586 3.9037228135139 4.06975628513681 3.42309261329913 4.36598760492716 3.05008834922483 3.70091584408782 3.98129718158765 3.7325958943397
"NVEC200_006486_1.1" -0.0969981649615127 1.87287031871945 2.72641434054289 1.45603287335057 2.72566243118892 -0.0969981649615127 1.36634717000047 3.06773832594241 1.86000127676492 2.11582512964927 0.713047201074258 3.55562521080556 -0.0969981649615127 -0.0969981649615153 1.4724011280053 2.75476401133218 1.6133130682213 1.0137944025869 1.71490229929292 1.73137132079581 1.95873572546626 1.96697130722564 0.605667491732466 1.35417642172171 0.848165335771117 2.15613668717519 1.11967915542546 2.59599558760287 1.98961406986126 2.57353378811016 2.62012178285699 1.83437055623328 2.61865319121266 2.14584395953711 -0.0969981649615127 0.953080649754627 1.99846806278666 1.00652668034451 0.783938838682256 0.961428278979871 0.676535420304865 1.74037453427087 0.378968061477174 -0.0969981649615153 0.594948535529057 1.66083580573387 1.86077955922725 2.22651884409227 2.58249480793823 0.874297501562774 2.6988708173521 0.916325501990323 -0.0969981649615127 2.27171640363348 2.85166895309295 2.17086501955368 2.44766936084753 0.61760611241675 2.50799199552645 1.38619972441494 -0.0969981649615127 3.48804328770386 2.15331296159682 0.944697701782447 2.66663992982547 1.85567828701113 3.1141097432209 0.855323508743452 2.32116370878553 2.11851371961732 1.04466818826317 2.14210279660573 0.963488568852576 2.31191711263677 1.79515517397139 2.30619238191801 2.75973945901831 1.2198986116263
"NVEC200_006487_1.1" -0.0969981649615127 -0.0969981649615153 -0.0969981649615153 0.484217326913198 2.10949181962785 -0.0969981649615127 -0.0969981649615127 -0.0969981649615127 0.481128814967065 0.485765995087468 1.40578095492954 -0.0969981649615127 0.87908483736937 1.83621980985786 0.437006090061029 1.12949385506404 0.458695021725163 1.64572507318518 0.447375614613134 0.483727328691187 -0.0969981649615153 -0.0969981649615127 -0.0969981649615127 0.443507917373721 2.17165666820549 -0.0969981649615127 1.70361117543345 0.941790648497001 0.689368600553846 1.64646577172161 -0.0969981649615153 1.75020267580959 -0.0969981649615153 1.06788554603731 1.27069452572882 0.65951541094641 0.576648279544098 1.06645226748786 0.433407493636396 1.11565669365963 0.743344477702173 0.437422086833984 0.464758143685654 0.805271818902129 0.398173989037369 -0.0969981649615153 -0.0969981649615127 0.681974719315293 -0.0969981649615127 -0.0969981649615127 0.384828649784705 0.878538105624469 -0.0969981649615127 -0.0969981649615127 -0.0969981649615127 1.2213321378985 0.477680604427882 1.29584440702293 0.871752182528609 0.437086652949918 1.30874924481108 1.46694084985062 -0.0969981649615127 0.999898871662247 1.05110767634931 1.38318954968085 1.37295637705041 0.916286238704059 0.893858088541258 0.65184513639687 -0.0969981649615127 0.50132330949554 -0.0969981649615127 1.13190623816302 -0.0969981649615153 -0.0969981649615127 0.214263922840397 0.444789464114098
"NVEC200_006488_1.1" 2.16691837681077 2.16611091736779 2.04681446260942 2.06416862920026 2.10949181962785 2.51629699382935 1.43827278197036 3.50163637951924 2.69271383772605 1.89805084951645 2.12573276716354 2.08401386603139 2.32308748089024 2.47185037679471 1.78570539112441 2.41140672386846 2.73252086117108 2.41227349337903 2.2606902418686 2.35201122861322 2.54304649723544 2.82413335229148 2.96478390679475 2.37414414095253 2.90318512256053 3.0106778920086 2.04543187578338 2.5520448293105 2.81421969128746 2.68351223750164 1.49282591780827 2.95166342105943 2.02548274075663 1.06788554603731 2.13197713628067 1.81281804508646 2.27196477127909 1.93855977386088 2.3474973218129 2.55159371459356 3.29335365433265 2.23506241292757 2.30479215492228 2.32119775325482 2.25205265432256 2.17240304095812 2.55080671309525 2.57414030153409 2.1784635868003 3.0784141253761 2.61475053176125 2.56179506555556 1.97322677820428 2.52883077603746 2.42859719611965 2.89775205170118 2.68376329889714 2.81062758602261 3.016895119216 2.47060965975898 2.33564068218963 3.24367795385533 2.17122515400645 2.7638014574994 2.29718544197347 1.03606127517778 2.41910552552828 2.62585171522045 1.8892643907956 2.04123467422876 2.9292115377304 2.84437175369861 3.2358599236779 3.282515332318 1.75881189992656 2.44915706781796 2.44299281999887 2.69483217240058
"NVEC200_006489_1.1" 1.7248306325986 2.64724317982221 1.84763665828779 3.0629131051122 2.58630856071588 2.51629699382935 2.30120561642504 2.74589816003735 1.88757611596458 3.21898670515702 2.2609006058137 2.78319518135045 2.32308748089024 1.17175390684731 2.67346128340011 3.07929896629747 2.28950169591456 2.30959709076381 3.11260634829211 2.21474012973246 1.86924967903673 1.7628759169049 2.88314724031923 2.86966110662985 2.35063188108803 1.87780353990047 2.40301030663926 2.13282272080906 3.18049657471893 2.41314425210796 1.90846996456262 1.94481145151153 2.02548274075663 2.75315257881103 -0.0969981649615127 1.52039869018619 1.66019499722219 1.06645226748786 2.66351200636309 2.64926342497976 2.77559475320497 3.011044513422 2.30479215492228 1.9178982097978 2.46710369195587 2.60777515343886 2.07658339967925 1.98078818452722 3.02120395804862 1.9076331096122 2.21482717036492 2.32218309761417 2.14568818567309 2.26418374660896 2.54314171900592 2.06826130666607 2.20012470115282 1.99111336223781 2.65636409917516 2.57571673079729 2.33564068218963 1.75452096190934 2.17122515400645 2.22097016258648 2.72698274173984 2.27492791332755 2.08577780043956 2.24612665424775 0.893858088541258 2.59085976869104 2.79675216250475 1.7388331786817 2.62224239310383 1.95114787830933 2.20439162967377 2.63582438795274 2.94280360924317 1.97009897773902
"NVEC200_006721_1.1" -0.0969981649615127 -0.0969981649615153 -0.0969981649615153 -0.0969981649615127 -0.0969981649615153 -0.0969981649615127 -0.0969981649615127 -0.0969981649615127 -0.0969981649615153 -0.0969981649615127 -0.0969981649615127 -0.0969981649615127 -0.0969981649615127 -0.0969981649615153 -0.0969981649615127 -0.0969981649615127 -0.0969981649615127 -0.0969981649615127 -0.0969981649615127 -0.0969981649615127 -0.0969981649615153 -0.0969981649615127 -0.0969981649615127 -0.0969981649615127 -0.0969981649615127 -0.0969981649615127 -0.0969981649615127 -0.0969981649615127 -0.0969981649615127 -0.0969981649615127 -0.0969981649615153 -0.0969981649615127 -0.0969981649615153 -0.0969981649615127 -0.0969981649615127 -0.0969981649615127 -0.0969981649615127 -0.0969981649615127 -0.0969981649615127 -0.0969981649615127 0.428177750171096 -0.0969981649615153 -0.0969981649615127 -0.0969981649615153 -0.0969981649615127 0.0937879802842135 -0.0969981649615127 -0.0969981649615127 -0.0969981649615127 -0.0969981649615127 -0.0969981649615153 -0.0969981649615127 -0.0969981649615127 -0.0969981649615127 -0.0969981649615127 -0.0969981649615127 -0.0969981649615153 -0.0969981649615127 -0.0969981649615153 -0.0969981649615127 0.65207637767666 -0.0969981649615127 -0.0969981649615127 -0.0969981649615127 -0.0969981649615127 -0.0969981649615127 -0.0969981649615127 -0.0969981649615127 -0.0969981649615127 -0.0969981649615127 -0.0969981649615127 -0.0969981649615127 -0.0969981649615127 -0.0969981649615127 0.725269292845476 -0.0969981649615127 -0.0969981649615127 -0.0969981649615153
"NVEC200_006409_1.1" 8.3925734350929 7.85781885177352 8.64139648544016 7.96263244302757 7.66376891757052 7.80427739530516 7.95389252637792 8.05419406142679 7.9603072819774 7.82466098005784 8.28795809675476 7.61042669398218 8.57817815924316 8.32592907342393 8.6492345893517 7.92284729583556 7.96717856484385 8.64301907307796 8.34518693643992 8.08117120331094 8.19384480211286 8.13409702833648 8.26542837680871 8.25360969481679 8.09005235008198 7.53666836402524 8.35590449610928 8.72929689594641 8.24714388930817 8.31953731913788 8.19981578292234 7.58286741582825 8.11478079217449 7.75813231794539 8.08390009563086 8.14327730247454 8.60595856851558 8.60727144556984 8.8337545969691 7.62512917581239 7.79174007511324 8.14742229552163 7.77089481485739 8.10294304740884 8.57351917514369 8.02725920821075 8.93405011004504 8.47854305213681 8.04748163301588 8.01876518029852 8.18526052479197 7.92949943328035 7.81836841987592 7.7284110045936 8.47087124052909 8.34813400715995 8.14468975519342 8.35092517049121 7.92433350072058 7.94948277893799 8.49777327564996 8.33184545786821 7.87831808710787 8.17257305930121 8.30371842161239 8.7195941230132 8.27906337118024 8.31333873799364 8.2826527258847 8.70568829667836 7.78294822193904 8.65386347858295 7.78504203105808 8.02889675555202 8.27973221775011 8.00424453759003 7.34953583206127 8.42151356638882
"NVEC200_006410_1.1" 4.49534630241046 5.03518769143135 3.8591634334413 5.1402223986572 3.53607647620942 5.42900446991673 5.18722342437029 5.29102484672383 6.24393559917241 5.31681475852184 3.9437802239854 4.07087439514833 4.56727793370908 2.90015397753626 3.57126246885061 6.67174249444717 5.05124291262994 7.37314676513146 5.37791852917857 3.6747966230313 3.45904373179777 4.83059429512102 4.08631698747851 5.06067859142168 3.44862264400987 4.76876289010491 3.86408752654028 4.17150658335063 5.98959111969595 3.74703890305788 3.95839016438926 6.54233710856758 4.35606332875799 3.39249355108911 4.11751000423918 3.46618207542367 4.82034749304202 3.95040066487265 5.09551752253448 6.94028774341943 5.20495178833009 5.58439766369605 5.864895973702 6.92286744484759 4.30880519092962 6.29458400593931 6.97234179177246 4.75455330096637 6.74438762524122 6.1308134916924 3.7258417253613 5.86992132610079 5.26934200204479 3.81452162412551 4.37259539403551 4.18348756815358 7.20723600243873 6.24604597805483 4.56485776295506 6.23008260025924 4.5159645918435 6.33549901388593 6.17783056209574 7.260891066912 3.7787343644486 5.01658335985287 5.48798043330908 3.81065738213404 4.41515116202199 4.22968788395748 5.3913411411266 4.96296431140827 3.54194035697121 4.14786880082751 4.25041979088017 6.45790962683824 4.48319647536168 5.21664590774927
"NVEC200_006411_1.1" 9.26972435152529 8.45515219753544 9.34509859759577 8.94324862925959 8.74488086568368 8.42068862171551 9.02558330397488 9.26084001786844 8.94609275026604 9.08401007828276 8.55515900451455 9.216714355821 9.32075033623692 8.88796400030412 9.09937961246237 9.53628583200298 9.43659326494632 10.1355342050507 9.33772058117392 8.79571514751696 8.33847815450649 9.45051693214347 8.63180661034995 8.94623410277825 8.51664698727464 8.31613651918126 9.29816723371604 9.78789869224501 9.29177089799961 8.9921090180805 9.0409846618876 9.13625575331341 8.73455344521268 8.42026512974134 8.92487930705799 8.97481958231987 8.98075223138233 9.30782992164962 9.40441516983143 9.16309848095301 8.59740869105813 8.70116818689149 9.3302664399222 9.41422626938459 8.74870197324276 9.25033230362563 10.1221475480621 8.8689097517794 9.24597210195204 8.94714662895607 8.43528964186848 8.78012420990219 9.08805835248386 8.33816434499773 9.13889508785247 8.42062586171834 9.95513649261386 9.70665927378376 8.77273628811159 8.87700203014789 9.46303415259741 9.49922279581994 9.27972001621822 9.58486708662532 9.18969054441155 9.61451515469217 9.23288804539673 8.94811513727241 8.70036687891386 9.61861091046287 8.8670308114323 9.45617708581722 8.79732827381066 9.05936229260459 8.8313725644844 8.87707552826455 8.89646773808881 9.39302913199095
"NVEC200_006407_1.1" 1.7248306325986 2.16611091736779 0.553656723728723 2.80012989152212 2.10949181962785 1.87574633791852 1.84697674405759 2.13712106577867 2.2084699414098 2.06779215442917 1.81020837652061 2.63755858864331 2.56273126314758 2.28942420686368 2.09946395495611 2.57200430306587 2.15365958530878 2.59800384592245 2.38426764132814 3.28378973367539 2.54304649723544 2.38896433197294 2.26319587873382 2.37414414095253 2.50983448797499 1.64483278487112 2.14347186737678 2.5520448293105 2.32209652108847 2.68351223750164 1.71556496892709 1.75020267580959 2.19975030436433 2.32187449728962 2.13197713628067 1.81281804508646 2.70022139837345 2.62101542710586 2.22464636171412 2.2112788644868 1.96024459718496 1.78668523615148 2.48764765214132 1.56862702843609 1.99923382625794 2.17240304095812 1.8761293394077 1.18503686917562 2.1784635868003 2.22986942816991 2.61475053176125 2.03469073266225 2.8907404422081 2.11110456846974 2.64925699025968 3.14556092838925 1.8797594908363 2.24353255018995 2.17460033203212 1.59904752422256 2.33564068218963 2.37948714367181 1.57262348274468 2.51776746034483 2.4551105882987 2.57419349551116 1.37295637705041 0.916286238704059 2.47269240276771 2.42985059536403 2.9292115377304 2.10390750316278 2.62224239310383 2.57555322323132 3.33907168479232 2.1141908029851 2.10836003059622 1.97009897773902
"NVEC200_006408_1.1" 4.76134867841844 5.44126805886571 5.13347491444441 5.05288726249284 4.93701756841727 5.14450579816281 4.99871419261382 4.36553347809248 5.09182670109158 5.13346665577133 5.12362043769577 4.39246720807299 4.75543831570466 5.34131533412484 4.96911100528878 4.73026463694432 5.17030754260743 4.92906463986691 4.37834316452645 5.17583587243567 4.98478628475122 4.70494739095846 4.73592280770843 4.68633779524377 4.75871363407823 5.04594852153321 4.56728286773185 4.41424640736716 4.76891738235412 4.20137359443336 4.57197853137987 4.53051003520143 4.73127666709719 4.78664306308044 4.62836436724261 3.72288436254326 4.81881245059811 4.42450060581121 5.04310889380281 4.37182543980036 5.02981961771096 4.98784508044059 4.85885668748068 5.01176751816232 4.64380034216191 4.6763325368314 4.68587045792888 4.93730055091128 4.97780301833706 5.28739840182767 4.94940599481787 4.73701895238547 4.81723018981184 5.00593550180857 4.77647714269462 4.91151955649774 4.9438740069541 4.56072033840142 5.47436830058654 4.98928775664961 4.58461826905731 4.21784764179524 4.57341727968552 4.44976036246102 4.94388922451008 5.04142865421569 5.1539235400914 4.26654214203016 3.85199043027677 4.93304442609775 4.50556304083671 4.57409987899664 4.19277162720844 4.47762694795589 5.21532649717623 4.64877016216353 5.06402891736656 4.91442282764226
"NVEC200_006532_1.1" -0.0969981649615127 -0.0969981649615153 -0.0969981649615153 -0.0969981649615127 -0.0969981649615153 -0.0969981649615127 -0.0969981649615127 -0.0969981649615127 -0.0969981649615153 -0.0969981649615127 -0.0969981649615127 -0.0969981649615127 -0.0969981649615127 -0.0969981649615153 -0.0969981649615127 -0.0969981649615127 -0.0969981649615127 -0.0969981649615127 0.841682342518917 -0.0969981649615127 -0.0969981649615153 -0.0969981649615127 -0.0969981649615127 -0.0969981649615127 -0.0969981649615127 -0.0969981649615127 -0.0969981649615127 -0.0969981649615127 -0.0969981649615127 -0.0969981649615127 -0.0969981649615153 -0.0969981649615127 -0.0969981649615153 -0.0969981649615127 -0.0969981649615127 -0.0969981649615127 -0.0969981649615127 0.59896225584342 -0.0969981649615127 -0.0969981649615127 -0.0969981649615153 -0.0969981649615153 -0.0969981649615127 -0.0969981649615153 -0.0969981649615127 -0.0969981649615153 -0.0969981649615127 -0.0969981649615127 -0.0969981649615127 -0.0969981649615127 -0.0969981649615153 -0.0969981649615127 -0.0969981649615127 -0.0969981649615127 -0.0969981649615127 -0.0969981649615127 -0.0969981649615153 -0.0969981649615127 -0.0969981649615153 -0.0969981649615127 -0.0969981649615127 -0.0969981649615127 -0.0969981649615127 -0.0969981649615127 -0.0969981649615127 -0.0969981649615127 -0.0969981649615127 -0.0969981649615127 -0.0969981649615127 -0.0969981649615127 -0.0969981649615127 -0.0969981649615127 -0.0969981649615127 -0.0969981649615127 -0.0969981649615153 -0.0969981649615127 -0.0969981649615127 -0.0969981649615153
"NVEC200_006533_1.1" 5.28028696357505 5.55844611969482 5.57965000482514 5.1957986484208 5.09490049807918 5.45976756640349 4.63791659368903 4.78089881215773 4.90540354326354 4.42024650198113 4.73630755308478 5.02953156278062 4.85629673223445 5.13749523799203 5.07050069101356 5.54423058078358 5.22491553531327 5.2005170991047 4.99062915970839 5.34997591216775 5.45570426090732 5.03996742161773 4.99365006448753 4.74715853865109 5.02120248256942 4.70844016196493 4.69478924704364 4.85967699341513 4.87746098094839 4.37128759144981 4.36938930129063 4.86355819194695 4.98983399743005 5.20702705356639 5.38614843671944 5.10655381351816 5.37686229091986 5.58155163390647 5.53039106037397 4.85096936897831 5.03189070729225 4.95966863372596 4.46451678591575 4.83592050524957 5.01478822771129 4.67510009154983 4.32814438309554 5.04719601077461 4.91015434943252 4.52363202260504 4.95251853211244 5.39389042551094 5.35125151846308 5.16005770192046 5.24257799831399 5.04691703352808 4.82713728864054 5.16592280616633 5.12686819380324 5.01577483365099 4.70739886622718 4.91671411366638 5.25381499560682 4.94259483736644 4.87595552912327 4.70249093634625 5.1121696316563 4.78652646846012 5.15192203782887 4.97602333986097 5.40473799668949 5.29930961051706 5.20307676307894 4.97773439054489 5.08743748029369 4.8875057105098 4.97972361521931 4.88197265320577
"NVEC200_006535_1.1" -0.0969981649615127 -0.0969981649615153 0.553656723728723 -0.0969981649615127 0.58340267238915 0.694845293698017 0.865894546961027 -0.0969981649615127 -0.0969981649615153 -0.0969981649615127 -0.0969981649615127 -0.0969981649615127 0.472063806566609 -0.0969981649615153 -0.0969981649615127 -0.0969981649615127 -0.0969981649615127 -0.0969981649615127 -0.0969981649615127 -0.0969981649615127 -0.0969981649615153 -0.0969981649615127 0.843171780919442 -0.0969981649615127 0.613576681839213 -0.0969981649615127 -0.0969981649615127 0.513939072911987 -0.0969981649615127 1.02348037334724 -0.0969981649615153 -0.0969981649615127 -0.0969981649615153 0.599953306133677 -0.0969981649615127 -0.0969981649615127 0.576648279544098 -0.0969981649615127 -0.0969981649615127 -0.0969981649615127 -0.0969981649615153 -0.0969981649615153 -0.0969981649615127 -0.0969981649615153 -0.0969981649615127 -0.0969981649615153 -0.0969981649615127 -0.0969981649615127 -0.0969981649615127 -0.0969981649615127 -0.0969981649615153 -0.0969981649615127 0.519598152609757 -0.0969981649615127 -0.0969981649615127 -0.0969981649615127 -0.0969981649615153 0.395100024786138 -0.0969981649615153 -0.0969981649615127 -0.0969981649615127 -0.0969981649615127 0.53091480823503 -0.0969981649615127 0.588371195665689 -0.0969981649615127 -0.0969981649615127 -0.0969981649615127 -0.0969981649615127 0.65184513639687 -0.0969981649615127 -0.0969981649615127 -0.0969981649615127 -0.0969981649615127 -0.0969981649615153 -0.0969981649615127 -0.0969981649615127 -0.0969981649615153
"NVEC200_006538_1.1" 5.01539338468207 4.22501954125663 4.54310141434561 4.31852239989797 4.44499010112016 4.32765439613055 4.15358993449457 4.14379775074986 4.74109375359101 4.21865580703228 4.4554429019032 4.17953724216312 4.24941602528538 4.06604693088684 4.0383618886122 4.10617572591131 4.21006515076146 4.31833765519793 4.4267258908313 4.35026684751725 4.2385376296024 4.40733737017333 4.61811226357713 4.57780497515907 4.85316384561179 4.20727552430813 4.15143280213236 4.43560209019251 4.3635504180494 4.29265421783242 4.3022593704121 3.86174049953254 3.86052873138165 3.83702206624646 4.14432233890056 4.38659160572431 4.66770781163739 4.36758680131861 4.20034594065275 4.11778708220331 4.43490159375546 4.50675994787059 4.17565995987161 3.57333910209987 4.29977496232546 4.26271487324784 3.6352677323179 4.32276999418679 4.23982995061616 4.19425993096377 4.41447610276502 4.10421974979768 4.48374453009657 4.56465039772605 4.53472022240062 3.85158476697164 4.42785294508963 4.44877816481931 4.45715461971919 4.21166695159187 4.20275210835269 4.01611878762309 4.2311543898964 3.93648743058919 4.5304004223686 3.99965608808752 4.45277372629008 4.0572341503018 4.61327302124533 4.32344038967554 3.9037228135139 4.43282444677631 3.58879389632782 4.55778142402404 4.44316360734337 4.33417112316689 4.4057997075116 4.26745766934073
"NVEC200_006534_1.1" 4.07250090007251 3.96106056813402 3.43227827088524 4.17852708977968 4.09231808477658 3.28038892031447 4.16158928236371 3.87392030051832 3.08910063507117 3.97005322827948 3.46721025563472 3.05257536138295 3.36370040287506 3.78364152043652 3.2176824124594 3.78519932213118 4.01534540329437 4.03799449244123 3.59098870780287 3.42498425595108 3.93661990487533 3.24849939887028 3.56765543455872 3.9104996630554 3.62820284405633 4.09775708606014 3.78885286251461 3.31009566539882 4.28434127821375 3.67409431953068 2.73229665622279 4.58759323208998 3.40293283742958 3.43315966866309 3.24819871508311 3.33833560489626 3.76805405146147 3.98270914022403 3.10592182251884 3.68872224531926 3.65177134766455 3.7267780010188 3.41951064379444 3.47604012911912 3.50086630977512 3.40075360878356 2.76372389807873 4.06215432064674 3.47569853340916 3.9523195432411 3.7316108189757 3.33453765013447 3.81235595024888 4.00694141216859 2.79758592753311 3.92690994843878 3.7494046052356 3.40213759625567 3.39915244072181 3.20204656118077 3.64071934597235 4.06392732675983 3.90666597139046 3.14918660254792 3.98312442940508 4.53006835728582 4.26062071935872 2.87801943378778 3.56580137004083 3.92894124098652 3.33856624367561 3.93206572907141 4.24967134698522 3.91947218787456 4.2659767302402 4.14577039332406 3.93668772427402 3.94620029529409
"NVEC200_006537_1.1" 8.0575796978416 7.62168566964977 7.82221984685201 7.98453007132194 8.04155312865056 7.79299330176308 7.71077765715043 8.17498780318911 7.80432384926142 7.85061974276408 7.85252806583572 8.19843003918156 7.97388216062845 8.01813904742164 7.76184259753734 8.23357630861791 7.84437066555049 8.17537529619632 7.79495429222415 8.04004550642831 7.69344094488527 7.78384689020461 7.70905455967208 7.82112446925943 7.98439132079033 7.81078514763015 8.10303456943166 8.11885072941782 8.19132331542773 8.2186885403246 8.15105538436499 8.13571452063899 8.24348647669008 8.05696723302448 7.97820172195726 8.22269299900236 8.13343093455389 8.19799499310713 8.01175378501966 7.85880640655413 7.68928546428717 7.92372474556762 8.34813048301229 8.02304480550646 7.99523387660131 8.01441469010502 7.72146176856503 7.91629221796003 7.88504480678209 7.73569492673152 7.85965555485209 7.83684437219305 7.80927676687262 7.89128780828391 8.14003275604057 7.83071577188284 8.02685640010726 7.99329742585327 8.04704352995125 7.97161842928851 8.11108798283349 8.06949526756052 8.18764963613361 8.02661490847622 8.04228970129586 8.20411861453033 8.05087335093612 7.88354006872361 7.93184973314986 8.20699268246642 8.0957087017937 7.97598677581314 7.89413364593133 8.48293826934169 8.13946231616797 8.2469749296694 8.26265500807973 8.13832624463694
"NVEC200_006536_1.1" -0.0969981649615127 -0.0969981649615153 -0.0969981649615153 -0.0969981649615127 -0.0969981649615153 -0.0969981649615127 -0.0969981649615127 -0.0969981649615127 -0.0969981649615153 0.485765995087468 -0.0969981649615127 -0.0969981649615127 -0.0969981649615127 -0.0969981649615153 0.437006090061029 0.642838371023347 -0.0969981649615127 -0.0969981649615127 -0.0969981649615127 -0.0969981649615127 -0.0969981649615153 -0.0969981649615127 -0.0969981649615127 -0.0969981649615127 -0.0969981649615127 -0.0969981649615127 -0.0969981649615127 -0.0969981649615127 -0.0969981649615127 -0.0969981649615127 -0.0969981649615153 -0.0969981649615127 -0.0969981649615153 -0.0969981649615127 -0.0969981649615127 -0.0969981649615127 -0.0969981649615127 -0.0969981649615127 -0.0969981649615127 -0.0969981649615127 -0.0969981649615153 -0.0969981649615153 -0.0969981649615127 -0.0969981649615153 -0.0969981649615127 -0.0969981649615153 -0.0969981649615127 0.681974719315293 -0.0969981649615127 -0.0969981649615127 -0.0969981649615153 -0.0969981649615127 -0.0969981649615127 -0.0969981649615127 0.464509813717641 -0.0969981649615127 -0.0969981649615153 -0.0969981649615127 -0.0969981649615153 -0.0969981649615127 -0.0969981649615127 -0.0969981649615127 -0.0969981649615127 -0.0969981649615127 -0.0969981649615127 -0.0969981649615127 -0.0969981649615127 -0.0969981649615127 -0.0969981649615127 -0.0969981649615127 -0.0969981649615127 -0.0969981649615127 -0.0969981649615127 -0.0969981649615127 -0.0969981649615153 -0.0969981649615127 -0.0969981649615127 -0.0969981649615153
"NVEC200_006197_1.1" -0.0969981649615127 -0.0969981649615153 -0.0969981649615153 -0.0969981649615127 -0.0969981649615153 -0.0969981649615127 -0.0969981649615127 0.596730948999973 -0.0969981649615153 -0.0969981649615127 -0.0969981649615127 -0.0969981649615127 -0.0969981649615127 -0.0969981649615153 -0.0969981649615127 -0.0969981649615127 -0.0969981649615127 -0.0969981649615127 -0.0969981649615127 -0.0969981649615127 -0.0969981649615153 -0.0969981649615127 -0.0969981649615127 -0.0969981649615127 -0.0969981649615127 -0.0969981649615127 -0.0969981649615127 -0.0969981649615127 -0.0969981649615127 -0.0969981649615127 -0.0969981649615153 -0.0969981649615127 -0.0969981649615153 -0.0969981649615127 0.513568118883651 -0.0969981649615127 -0.0969981649615127 -0.0969981649615127 -0.0969981649615127 -0.0969981649615127 -0.0969981649615153 -0.0969981649615153 0.21105105573552 -0.0969981649615153 -0.0969981649615127 -0.0969981649615153 -0.0969981649615127 0.344436875017685 -0.0969981649615127 -0.0969981649615127 -0.0969981649615153 -0.0969981649615127 -0.0969981649615127 -0.0969981649615127 -0.0969981649615127 -0.0969981649615127 -0.0969981649615153 -0.0969981649615127 -0.0969981649615153 -0.0969981649615127 -0.0969981649615127 -0.0969981649615127 -0.0969981649615127 -0.0969981649615127 -0.0969981649615127 -0.0969981649615127 -0.0969981649615127 -0.0969981649615127 -0.0969981649615127 -0.0969981649615127 0.680929893062898 -0.0969981649615127 -0.0969981649615127 -0.0969981649615127 -0.0969981649615153 -0.0969981649615127 0.214263922840397 -0.0969981649615153
"NVEC200_006200_1.1" 4.93382927077558 5.32263285027005 4.91840288658737 4.97952706786836 5.02172523931878 5.16210663386622 4.80753584396669 4.36201402131215 4.76574368501119 4.51137677080252 4.7593244450293 4.42123706722249 4.76328940881526 4.90343779337082 4.77190456876538 4.39097506003279 5.13758850654728 4.64787827938258 4.88995610102567 5.11941341702383 5.20235898681583 5.26420300389488 4.95421724805768 4.85700521067004 4.88256489875399 4.70844016196493 4.80375768019408 4.78425321179561 4.84381438442509 4.55094434847928 4.58242837754581 4.47967658405761 4.81333390382308 4.59470507042092 4.4670697033725 4.96486200819127 4.92715637038984 5.08640349808258 4.78258295407012 4.7880299562621 4.61972998356793 4.60943075568346 4.77710388144167 4.75140652394936 4.85219554097787 5.01327763473032 4.85006334415719 4.6648546884612 5.21922337326515 5.26657535808223 4.95251853211244 5.15870353520624 5.01549244525017 5.05903453529479 4.56214783756767 4.48221357529958 5.1015841509875 4.54586778912902 4.86416462938291 4.50572068970934 4.81670755804806 4.26519106836916 4.69591266933304 5.10763783653642 5.10771791701094 4.6066509902716 5.4216419353134 5.371790352408 4.81599857295066 5.24163334740636 4.60418101354566 4.96387536750889 4.89027421211477 4.36598760492716 5.00730718803036 4.66963750024975 4.67099570165619 4.9230813331406
"NVEC200_006194_1.1" 0.611253217522251 1.43911653679213 -0.0969981649615153 -0.0969981649615127 -0.0969981649615153 0.694845293698017 1.43827278197036 -0.0969981649615127 -0.0969981649615153 0.485765995087468 0.447457765109178 1.17435949059874 1.45598607635185 1.54190780222491 0.437006090061029 -0.0969981649615127 0.858872129221603 1.02291004738624 0.841682342518917 1.21729433498973 1.0160369244342 -0.0969981649615127 0.448354580476634 0.83579270625489 1.08754371287251 0.568529606461443 1.42040603543252 -0.0969981649615127 0.689368600553846 1.02348037334724 1.49282591780827 0.931009104048216 -0.0969981649615153 0.599953306133677 0.513568118883651 1.81281804508646 1.03406382877066 0.59896225584342 0.82037287676627 0.428281417060267 0.383512728199457 0.826508573804106 0.680451080582213 1.35612894359349 0.76612982873178 0.413539582627104 -0.0969981649615127 0.344436875017685 0.41582154719905 0.490024515677629 0.384828649784705 0.878538105624469 -0.0969981649615127 1.74545553130511 0.86767549326885 1.70607265292724 1.20636610651993 0.761363129717311 0.871752182528609 0.437086652949918 -0.0969981649615127 1.75452096190934 -0.0969981649615127 0.553279984580327 1.40091607886052 1.03606127517778 -0.0969981649615127 0.916286238704059 0.893858088541258 0.65184513639687 0.680929893062898 -0.0969981649615127 1.16381950758064 1.38422447140716 0.629734826841978 -0.0969981649615127 -0.0969981649615127 -0.0969981649615153
"NVEC200_006195_1.1" -0.0969981649615127 -0.0969981649615153 -0.0969981649615153 -0.0969981649615127 -0.0969981649615153 -0.0969981649615127 -0.0969981649615127 -0.0969981649615127 -0.0969981649615153 -0.0969981649615127 -0.0969981649615127 -0.0969981649615127 -0.0969981649615127 -0.0969981649615153 -0.0969981649615127 -0.0969981649615127 -0.0969981649615127 -0.0969981649615127 -0.0969981649615127 -0.0969981649615127 -0.0969981649615153 -0.0969981649615127 -0.0969981649615127 -0.0969981649615127 -0.0969981649615127 -0.0969981649615127 -0.0969981649615127 -0.0969981649615127 -0.0969981649615127 0.56939067642322 -0.0969981649615153 -0.0969981649615127 -0.0969981649615153 -0.0969981649615127 -0.0969981649615127 -0.0969981649615127 -0.0969981649615127 -0.0969981649615127 -0.0969981649615127 -0.0969981649615127 -0.0969981649615153 -0.0969981649615153 -0.0969981649615127 -0.0969981649615153 -0.0969981649615127 -0.0969981649615153 -0.0969981649615127 -0.0969981649615127 -0.0969981649615127 -0.0969981649615127 -0.0969981649615153 -0.0969981649615127 -0.0969981649615127 -0.0969981649615127 -0.0969981649615127 -0.0969981649615127 -0.0969981649615153 -0.0969981649615127 -0.0969981649615153 -0.0969981649615127 -0.0969981649615127 -0.0969981649615127 -0.0969981649615127 -0.0969981649615127 -0.0969981649615127 -0.0969981649615127 -0.0969981649615127 -0.0969981649615127 -0.0969981649615127 -0.0969981649615127 -0.0969981649615127 -0.0969981649615127 -0.0969981649615127 -0.0969981649615127 -0.0969981649615153 -0.0969981649615127 -0.0969981649615127 -0.0969981649615153
"NVEC200_006196_1.1" 11.7085694466649 11.4758279335053 11.7621142488828 11.6599190545992 11.6547084492521 11.8347715289017 11.4275128773668 11.9454289250336 11.0833047588684 11.5922794839147 11.524664042888 11.9147698828432 11.4685697664241 11.6190237826949 11.6507577205138 11.9610357842234 11.6263550375294 11.755138845941 11.5516411867864 11.731624570961 11.7260386783304 11.4820398858957 11.6190066815439 11.7309390077094 11.6825202189626 11.5154246251904 11.5919039977516 11.4940058337575 11.7520659899421 11.4488846207644 11.8524341518475 11.5907795186099 12.0102397210733 11.9921957423711 11.9510916031563 11.9942860057653 11.8655878477181 11.5963144444982 11.4227750370946 11.6543367444729 11.4807055787046 11.7452435108817 11.8511455775107 11.7323626700078 11.9643787843985 11.8692920754824 11.7938095389716 11.7165889034248 11.8324730878733 11.5725073946235 11.6508364202891 11.8566553825827 11.4189786277925 11.6916710154122 11.8103697251003 11.6689043211684 11.7062101992632 11.7733472861034 11.7457784966414 11.8011551749019 11.4941075094542 11.7980254424734 11.9069830940799 11.6051028452388 11.4933680859639 11.5336443279052 11.7820719578125 11.8318177026254 11.8480986410736 11.5091469758502 11.7061716140492 11.6883762028661 11.9117203438852 12.0929372573675 11.7132088579403 11.7713887331564 11.6881825904863 11.7937038510047
"NVEC200_006198_1.1" 9.52311180851768 8.89442885287035 8.74771992740973 9.22154540683622 9.18019002898044 9.12987481540214 9.1931534608191 9.36554640073604 8.90757673154897 8.99575661817793 8.85094696707893 9.22191215247538 9.24608128722768 8.82745361119379 8.80809554445569 9.24926515269406 8.97338289313929 9.15649511818249 9.07246970397935 8.94826904650211 8.81559596587306 9.14423977237759 9.17326001688293 9.32007992320574 9.32470209109221 9.15707227371442 9.11877244725956 9.00732696232669 8.98420621876622 9.14268165037486 9.2776918260452 9.06167184666752 9.22748696923908 9.14600378279149 9.1890362505086 9.20475957522482 8.98024529207811 9.17703658193046 9.04815562850561 9.104307993825 8.87273624629112 9.05887555085776 9.14692963081882 9.29317597454705 8.85859831505117 9.25990281871891 8.87106981796673 9.17973372066628 8.83127271398262 8.87061091006085 9.05579392189603 9.20135080390811 9.07521395885013 9.1926163188724 9.11235105882776 8.87857969938216 9.11157857184259 8.78601364406641 8.93664376127882 8.83241798430998 9.01999248579567 9.03379776884371 9.27117373832196 9.20281700401571 9.02090368873617 8.88013271917488 9.08396294666807 9.11675655532004 9.1573156553344 8.82626043949248 9.24075434630832 9.20943623721714 8.63357949174636 9.32304547223138 9.03298998909539 9.01899019796062 9.23804110780936 8.83305299892549
"NVEC200_006199_1.1" 6.28492444118565 6.32712134660723 5.86987317712089 6.13028607827711 6.62063983745894 6.43298918481599 6.54278803311051 5.93014997233079 5.98073234304915 6.38832339078549 6.38657181316416 6.33829895621636 5.85553089462356 6.72391697045964 6.10398233174821 6.37497362132124 6.56240288136574 6.77533582501562 6.38631338338575 6.2567307178656 6.31777423947627 6.44280572935598 6.4754718273776 5.93722934114117 6.29083453041704 5.98666027520493 6.23351624553121 6.30055953902312 6.62219173526156 5.98895487859691 6.00821405713039 6.0662184323472 6.21170169982157 6.36162333906528 6.02176839150016 5.7142736443146 6.11629548774573 5.33453956392688 6.289232656489 6.14457736462819 5.86327810260002 6.41978482691543 6.25934040340774 5.97936506928631 6.51239319794761 6.60584227263866 6.72037182509732 6.59474479305523 6.29198726294575 6.40895140505693 6.13465570732767 6.595588478414 6.55718556784038 6.29116072734033 6.23320951716568 6.28077683316268 6.80292286215612 6.48974268035055 6.60858745167714 6.3462848018682 6.42224895183355 6.39002496021318 6.33957142305468 6.47229050662766 6.65011913400653 6.67889851265153 6.65518767255276 6.9122358267921 6.28575393575895 6.13505818357646 6.91339360062396 6.33456432465249 6.1452777735002 6.0227388013084 6.49715545983922 6.57899399288394 6.2631401952781 6.3558162500845
"NVEC200_006186_1.1" -0.0969981649615127 -0.0969981649615153 -0.0969981649615153 0.484217326913198 -0.0969981649615153 -0.0969981649615127 -0.0969981649615127 0.596730948999973 -0.0969981649615153 0.485765995087468 -0.0969981649615127 0.6744167972026 0.472063806566609 -0.0969981649615153 -0.0969981649615127 -0.0969981649615127 0.458695021725163 -0.0969981649615127 -0.0969981649615127 -0.0969981649615127 0.564296364753969 -0.0969981649615127 0.843171780919442 0.443507917373721 -0.0969981649615127 -0.0969981649615127 -0.0969981649615127 -0.0969981649615127 -0.0969981649615127 -0.0969981649615127 -0.0969981649615153 -0.0969981649615127 -0.0969981649615153 -0.0969981649615127 -0.0969981649615127 -0.0969981649615127 -0.0969981649615127 -0.0969981649615127 -0.0969981649615127 -0.0969981649615127 -0.0969981649615153 0.826508573804106 -0.0969981649615127 -0.0969981649615153 0.76612982873178 -0.0969981649615153 -0.0969981649615127 -0.0969981649615127 0.41582154719905 -0.0969981649615127 -0.0969981649615153 0.878538105624469 0.519598152609757 -0.0969981649615127 -0.0969981649615127 -0.0969981649615127 -0.0969981649615153 -0.0969981649615127 -0.0969981649615153 -0.0969981649615127 -0.0969981649615127 -0.0969981649615127 -0.0969981649615127 -0.0969981649615127 -0.0969981649615127 -0.0969981649615127 -0.0969981649615127 -0.0969981649615127 0.481874948479863 -0.0969981649615127 -0.0969981649615127 -0.0969981649615127 -0.0969981649615127 -0.0969981649615127 -0.0969981649615153 -0.0969981649615127 0.214263922840397 0.444789464114098
"NVEC200_006188_1.1" 8.26078466892837 8.40041552602204 8.57303806368074 8.39359988293361 8.39058249358898 8.19421310171102 8.12037540221426 7.9809503575035 8.24440418744697 8.64962882959226 8.39478352977696 8.37540223714031 8.72523417942274 8.79571772901904 8.56174244194467 8.43762613802097 8.73240419123653 8.71801983027743 8.58045007988145 8.70886383778338 8.34900010387491 8.49642960312918 8.2405467690153 8.33932531834217 8.37414684307842 8.07984827364677 8.23953790772368 8.47521227771842 8.35850338353631 8.02555093833941 8.49523165227532 8.09528075103058 8.23850124972999 8.55036224486933 8.00334624800405 8.4390914527458 8.42958521840352 8.18080665082216 8.48468570316578 8.1131898775723 7.85272973349574 8.12344153855716 8.19768127708691 8.18687306731843 8.36885378964999 8.19332994313986 8.41713368767696 8.31080012029298 8.42687394564316 8.55661663826992 8.2680448196827 8.09937049046705 8.50145951359576 8.45360900087152 8.29723624511764 8.10647420318927 8.45697237928064 8.55624481205357 8.54732428748686 8.15664995868648 8.46599641668907 8.55909548470236 8.40070092488237 8.29466992430533 8.4560474145325 8.28116194766549 8.35790162106776 8.73674585807502 8.24884670665737 8.55082590387611 8.40816214173829 8.62385627408272 8.36600063157637 8.23677212896729 8.63556609025735 8.43951277227047 8.22515672827221 8.60417395377783
"NVEC200_006190_1.1" 5.25811772896273 5.7767437257458 5.65785997727416 4.97952706786836 5.9622221138705 5.52548793655909 4.97972737774669 5.75615479201836 4.99152318648484 5.35597880890202 5.28856573585226 5.27092346353393 4.83360096138292 5.24167063918521 5.12346095614007 5.67380257846995 5.33892120103694 5.5549123078727 5.5215533552489 5.3168158148373 4.97184715925868 5.24094112324769 4.91367626430869 5.41204202083928 4.85316384561179 4.87935253272205 4.59435359455639 4.59122694155044 5.30590656766733 5.08194442839077 5.26766280691972 4.88743471306634 5.40018443959052 5.16093808343573 5.16629722370531 5.54534580204877 5.33769899088124 5.35511662498958 5.14635965025118 5.04290397093574 5.31239124207702 5.42141111956596 5.54097915044583 5.19711505741186 5.19145161903551 5.77934757761043 5.60109771956883 5.49545831741442 5.37994374570276 5.30134435300609 5.51705839168142 4.83252517564631 5.18325310549652 5.23607325693498 5.20826802672671 5.08698983225721 5.1015841509875 4.91644832832168 5.03140384421736 4.77215605567447 5.26543849795582 5.08166859119448 5.13324204789439 5.46148779877017 5.15452901166901 5.08093514518156 5.26487488706954 5.46804455123995 5.20704561448494 4.68631986737268 5.65482238179437 5.05010193622503 5.04090376040592 4.79391722182915 5.32633758905433 4.8875057105098 5.13568132862852 5.13035858302072
"NVEC200_006192_1.1" 3.29632736915587 2.77755241803079 3.24186697921319 3.41627697506433 3.14120620527606 2.12222498815596 2.64614747623845 3.26222562519971 2.97229956715114 3.28934452221095 3.11283945006586 3.82318667826994 3.3825857622255 2.47185037679471 3.00985623676965 3.27871032052512 2.28950169591456 2.83825001098919 2.70188874088219 2.59266167826227 3.34734001108133 3.65696561658739 3.11538257599525 2.69132722084894 2.90318512256053 3.35777299232449 2.92813001658518 3.14117983668129 3.55785069060723 2.91112019994165 3.15745034949298 3.47730431619582 2.62343390982103 3.43385753644911 2.96926633489705 3.11601260108448 2.57109729524132 3.57873734117941 3.69853217395985 2.7407381294993 3.12023115369546 3.15378764448675 3.04950610616097 3.04395056414467 3.39321553691328 3.08363360500303 3.00869271860415 3.05274845175358 2.87189972048451 3.43219990021331 2.52467664873809 3.106854785002 3.07273505247981 3.75582078562435 3.23074798158792 1.89850319135236 3.26723391338621 2.81062758602261 3.09452170048037 2.76541875096911 3.11210431359957 2.53935956643388 2.9190099989445 3.46615318018762 2.29718544197347 2.93146512017158 3.36646029498982 3.51222639247938 3.52998849027335 3.77177742815743 3.16242480699993 3.46286513748148 3.58879389632782 3.40165493049138 3.42382599356254 2.87711596082904 3.31330324256422 3.10525564948573
"NVEC200_006193_1.1" 4.90558327844371 5.06632387915578 5.06338639976953 5.06197074448328 5.25245936562092 5.50391209041608 5.41437727121688 5.30796457484956 5.07279034211203 5.23641019445109 5.27265604133292 5.14182846208843 4.85629673223445 5.0541096321422 5.36251458711217 4.98320512864721 4.96570015405059 5.21479329323679 5.00994740320162 5.01990212802623 5.04494803634521 5.3318194715964 5.1414130709603 5.05440125649921 5.56530906684695 5.46694471939176 5.25133246058112 5.2996265607692 5.51275333724729 4.90822464810307 5.43369202855892 5.41667709171125 4.86600373141154 5.0388306982461 5.22447982550938 5.18533668597194 5.12414698994847 5.03631619386461 5.05916179131335 5.11305639572551 5.25770096934556 5.27290103307702 5.12870004057353 5.21300367018782 5.30757743304671 4.74083263368469 5.12351258349213 5.06172571340631 5.47362094490588 5.41683285092873 4.95251853211244 5.28108417828241 4.97031650506735 5.44268865227857 5.042896623709 5.16394325595812 5.24772420181022 5.51670122749928 5.14522578123503 5.25611596941676 4.81670755804806 5.08166859119448 5.09070277001918 4.94259483736644 5.50091624469239 4.67124639918678 5.06539675426867 5.05798349522908 5.48494949098978 4.45480599976095 5.2613041185805 4.72264793589665 5.65949082149428 5.42016123621101 5.13848728217434 4.86900437409752 5.154041970446 5.23200593276871
"NVEC200_006187_1.1" -0.0969981649615127 -0.0969981649615153 -0.0969981649615153 -0.0969981649615127 -0.0969981649615153 -0.0969981649615127 -0.0969981649615127 -0.0969981649615127 -0.0969981649615153 -0.0969981649615127 -0.0969981649615127 -0.0969981649615127 -0.0969981649615127 -0.0969981649615153 -0.0969981649615127 -0.0969981649615127 -0.0969981649615127 -0.0969981649615127 -0.0969981649615127 -0.0969981649615127 -0.0969981649615153 -0.0969981649615127 -0.0969981649615127 -0.0969981649615127 0.613576681839213 -0.0969981649615127 -0.0969981649615127 -0.0969981649615127 -0.0969981649615127 -0.0969981649615127 -0.0969981649615153 -0.0969981649615127 -0.0969981649615153 -0.0969981649615127 -0.0969981649615127 -0.0969981649615127 -0.0969981649615127 -0.0969981649615127 -0.0969981649615127 -0.0969981649615127 -0.0969981649615153 -0.0969981649615153 -0.0969981649615127 -0.0969981649615153 -0.0969981649615127 -0.0969981649615153 -0.0969981649615127 -0.0969981649615127 -0.0969981649615127 -0.0969981649615127 -0.0969981649615153 -0.0969981649615127 -0.0969981649615127 -0.0969981649615127 -0.0969981649615127 -0.0969981649615127 -0.0969981649615153 -0.0969981649615127 -0.0969981649615153 -0.0969981649615127 -0.0969981649615127 -0.0969981649615127 -0.0969981649615127 -0.0969981649615127 -0.0969981649615127 -0.0969981649615127 -0.0969981649615127 -0.0969981649615127 -0.0969981649615127 -0.0969981649615127 -0.0969981649615127 -0.0969981649615127 1.16381950758064 -0.0969981649615127 -0.0969981649615153 -0.0969981649615127 -0.0969981649615127 0.444789464114098
"NVEC200_006189_1.1" 9.17526595306344 9.53941856116732 8.73514741643933 8.91412105748511 8.70685160410323 8.68600805056496 8.45188471355646 8.41837939593647 9.24765765376149 8.40420956566449 8.60949588906576 8.5148845688271 8.99823460375541 8.54648697255896 8.91084200320408 8.56955215938537 8.57511420034673 8.74532192641832 8.63123312476098 8.65515432678226 8.41942154210468 8.96951117577205 8.75255042939779 8.70664049654687 8.63607200811763 8.51324676623309 8.59834013286886 8.94664108770451 8.41687517588115 8.95437404921582 8.55592836372696 8.39503745597416 8.71297958140063 8.51186454935377 8.73153533660111 8.55241316981005 8.56079323176701 8.95069304193169 9.08393829712087 8.83399522312573 8.94807082139766 8.9784285050755 8.87744683353648 8.87449092862595 8.89965531731241 8.80327866793522 8.96568435043247 8.9675450238435 8.58216193264417 8.84579894035639 8.82996736222589 8.60028358347596 8.89355231602876 8.58296024685542 8.71120133748844 8.51906760362738 8.60840365918646 8.45050113796372 8.69948447324776 8.51651992767263 9.02995865504612 8.55909548470236 8.3564995375428 8.70311438530634 8.68455186732012 8.99025584137675 8.80846583048145 8.80129873341187 8.49757167553663 8.93339666523781 8.48281535714099 8.82527334532998 8.18692419547587 8.58402323965243 9.01261085015929 8.75752382535874 8.64096658513884 8.84245875182706
"NVEC200_006191_1.1" 6.39060346309103 6.39974920062616 6.24912853878572 6.49176096765087 6.39777860600449 6.39832608292525 6.42106427040737 6.55277382403323 6.33384559997666 6.67124425525574 6.67986175626817 6.48390668340611 6.92121985894485 6.65954907276034 6.81709549537682 7.06324803736567 6.77409454074156 6.67564768717121 6.78428382558218 6.4753491797703 6.41289819434542 6.63351126474888 6.29784621853558 6.25072821984568 6.73954678743969 6.14027584137651 6.46918784398972 6.5179206235079 6.57170027442346 5.93819667379169 6.61065791147136 6.15741464051696 6.39312517825407 6.37177533315973 6.27217258964807 6.54085314816553 6.40857568922609 6.16294137701583 6.3566078984987 6.47938306635995 6.37455938418175 6.41270341791779 6.53336946879482 6.67371264348833 6.67798082252526 6.57613844844991 6.8491999967259 6.53871939443205 6.65970336479437 6.60955406995744 6.59369558855365 6.49078146661191 6.38714148005707 6.31764373616712 6.51867479713245 6.22799210270606 6.53757343202017 6.56116010657818 6.6541658885124 6.33883792657232 6.53851183288985 6.88282589682292 6.3930655891097 6.53161462602504 6.38159314885536 6.34449883901693 6.06901958157382 6.62268316508939 6.46981082985956 6.30720216065274 6.19180312791503 6.39347667194209 6.38949119235414 6.48073594683684 6.61899243193339 6.49702689869077 6.55329795150166 6.52557938344921
"NVEC200_006516_1.1" 2.50483646894593 3.00742185441131 3.32091795040949 3.47763655257032 3.14120620527606 3.29624070188474 3.58840143247977 3.88658972123404 2.88498905077503 3.54078244990177 2.60380609997002 3.43957033214245 2.56273126314758 2.28942420686368 3.21898082596295 2.57200430306587 3.28116580908619 2.97872256424507 2.49808984339126 3.64608901063754 3.00053069879689 3.0550683096233 3.74315651794415 3.63321043063571 3.2119428729816 2.55269448575163 3.03417628100231 3.29401598530085 3.06842831686619 2.8018001659061 3.30191315654589 2.85809822975606 3.04492215319783 3.18025165214946 3.21865399043104 3.00455673875009 2.81873205913569 2.14171992827318 2.75513926316474 3.12720217131085 3.12023115369546 3.40281970290746 3.01019436751797 2.89432601268138 2.13117418579256 2.51062169090048 2.7978395997208 2.20678213134141 2.51701295413077 3.15645266894495 2.99617436892546 2.94700942227897 3.57334125424739 3.26901621974492 3.74323423207187 3.65233342185079 3.39821883063265 3.48497978921016 3.36897868273642 2.93305054950745 2.72028747935922 3.57424982829719 2.9190099989445 2.64602287682797 2.95565485724532 2.82191933764428 2.91745115049927 3.09645964268192 3.74390976044894 2.86729874977522 3.69627330271343 3.74726764208987 3.73740908915457 3.34331461961507 3.50387629297854 2.94934179094096 2.89993066023832 2.95479220363737
"NVEC200_006518_1.1" 2.64811087596449 2.3449163607855 2.37783896142607 2.21592070522337 2.94407296168083 2.12222498815596 2.16509132726496 3.07724310149349 2.05692661481415 2.89722403087568 2.88065787673439 2.91546877156223 2.44787951795786 1.83621980985786 2.57549717475466 2.57200430306587 3.2144496542955 1.94875367368149 2.12552741106512 2.69943635261725 3.5617870079414 1.11393918178733 2.79661251525798 2.25076493552392 2.35063188108803 3.10558847596624 2.40301030663926 2.66848600452169 3.18049657471893 3.10766459734186 2.36839765971037 3.12234774751066 2.95052490538818 3.08473798667002 2.66756933739894 2.44546332744077 2.27196477127909 1.93855977386088 2.09035218696355 2.98478658079443 2.21112288065643 2.23506241292757 2.59782591226101 2.43395259532827 2.13117418579256 2.03940611137293 2.25255296562713 2.40212246542538 1.55109030703276 1.9076331096122 1.65962606031721 1.67528023585106 2.28104323479252 2.75237396875519 1.44066767089024 2.35752514593454 1.8797594908363 2.7302790022006 2.93485300101608 2.93305054950745 2.00703657389513 2.1996647317879 2.17122515400645 3.24093154575753 2.4551105882987 2.27492791332755 2.68968994841074 3.01382584054827 2.8869620451916 2.42985059536403 3.36313258961151 2.39500547058648 1.82620060288974 2.76525149593087 2.20439162967377 2.23469665527778 2.10836003059622 2.25405826744455
"NVEC200_006520_1.1" 7.15551222065325 7.3608868863126 7.36671617589601 7.31386222433729 7.12445264323501 6.74030450148343 7.1411759105049 6.77438084355446 6.93240250043542 7.18184139378229 7.03142389457856 7.12659862561041 7.25593430980197 6.97880611086225 7.11608722737486 7.0151520465124 7.02829171500166 7.18003373760822 7.21302549708818 7.24788338144768 6.9392440262757 7.04961785174562 6.79296865180381 7.02833477861595 7.23168094217883 6.83766838161847 6.89573492227162 7.05582697052927 7.05601136380617 6.91408140145427 7.10499532193725 6.9005549356641 6.9145317893265 6.82028573239137 7.39591139620716 7.06998269045112 7.13537461202746 6.6193576491284 6.86329577364452 7.10520158053006 7.24513845822444 7.31646124137088 7.22926766329799 7.43616752963772 7.44602196144044 7.1032226511854 7.48195496120139 7.36275887567901 7.42409882337632 7.4287762607417 7.1923961358768 7.04875187720253 7.02863155414994 6.91730403369109 6.97663885283692 6.95774149904318 7.08159366712706 7.3371697786935 7.38318876438898 7.12069485070803 7.29191943033186 7.05148036265136 6.79528139731434 6.85062373141418 7.05974709056423 6.85606977779122 6.99173760401878 7.17720452514203 7.07953889541408 7.02329497650321 6.95283566690358 7.08709468269793 6.97283393759827 7.2571242385485 7.0238226388373 7.33971546758927 7.03163941109525 7.13656665655215
"NVEC200_006521_1.1" -0.0969981649615127 -0.0969981649615153 -0.0969981649615153 -0.0969981649615127 -0.0969981649615153 -0.0969981649615127 -0.0969981649615127 -0.0969981649615127 -0.0969981649615153 -0.0969981649615127 -0.0969981649615127 -0.0969981649615127 -0.0969981649615127 -0.0969981649615153 -0.0969981649615127 -0.0969981649615127 -0.0969981649615127 -0.0969981649615127 -0.0969981649615127 -0.0969981649615127 -0.0969981649615153 -0.0969981649615127 -0.0969981649615127 -0.0969981649615127 -0.0969981649615127 -0.0969981649615127 -0.0969981649615127 -0.0969981649615127 -0.0969981649615127 -0.0969981649615127 -0.0969981649615153 -0.0969981649615127 -0.0969981649615153 -0.0969981649615127 -0.0969981649615127 -0.0969981649615127 -0.0969981649615127 -0.0969981649615127 -0.0969981649615127 -0.0969981649615127 -0.0969981649615153 -0.0969981649615153 -0.0969981649615127 -0.0969981649615153 -0.0969981649615127 -0.0969981649615153 -0.0969981649615127 -0.0969981649615127 -0.0969981649615127 -0.0969981649615127 -0.0969981649615153 -0.0969981649615127 -0.0969981649615127 -0.0969981649615127 -0.0969981649615127 -0.0969981649615127 -0.0969981649615153 -0.0969981649615127 -0.0969981649615153 -0.0969981649615127 -0.0969981649615127 -0.0969981649615127 -0.0969981649615127 -0.0969981649615127 -0.0969981649615127 -0.0969981649615127 -0.0969981649615127 -0.0969981649615127 -0.0969981649615127 -0.0969981649615127 -0.0969981649615127 -0.0969981649615127 -0.0969981649615127 -0.0969981649615127 -0.0969981649615153 -0.0969981649615127 -0.0969981649615127 -0.0969981649615153
"NVEC200_006522_1.1" 5.54120149716322 4.81638139916706 4.47560210296301 5.12085186456918 4.65313413610165 4.42270462928806 5.03934560574973 5.50423304066731 5.40641036135802 4.7546059993174 4.9109137983426 4.77473332229245 5.04593249220219 4.2269959725375 4.33631869065541 4.80069844177096 4.21006515076146 4.93333566642535 4.48310864311665 4.69806547154325 4.06194720600671 4.92790290960091 5.25935026614773 5.30756170108759 5.02120248256942 5.29636274569623 5.0511618185665 5.40409343982225 4.87746098094839 5.08194442839077 5.08001118033568 4.41543850086303 5.10387066460701 4.7890389317741 4.88292600725772 4.63135304707606 5.19159552599586 5.11080979498678 4.5719400854581 5.13007416152421 5.09564538985476 5.34906617462525 5.24332908437698 4.85629746542269 5.01478822771129 4.82406179828725 4.47735946964722 4.84364857083836 4.54123943251157 4.43246773793429 4.7487809824411 4.92123939507972 4.97031650506735 5.05903453529479 5.30884302352315 5.28946112247968 5.02255974179631 4.76335563509004 4.97093805341222 4.91921425344557 4.79014697427063 4.91671411366638 5.09070277001918 4.89175108724477 4.5304004223686 4.73307312772635 5.06539675426867 4.54308922223109 5.03492312857547 4.94656129817483 5.07367451094451 5.02902361099502 4.49031884138216 5.42016123621101 5.11318816927724 5.25830855733597 5.37362601230171 4.77376427346188
"NVEC200_006523_1.1" 3.20656590719768 4.02962316826332 3.93746212300129 3.75049257955045 4.20166994342926 3.99793677074527 4.3230871925213 4.47867611387767 4.20536267681515 4.7546059993174 4.66496800520027 4.54893776707773 3.90212859953666 3.9478187038061 4.33631869065541 4.05272174817999 3.46458682938848 3.74071870867955 3.31254628961785 3.53513352805104 3.42242034995316 4.36492836562841 3.91730759003756 4.19826850578866 4.9396283305618 4.51452461544377 4.36970876658502 4.26113706802318 4.54199901693183 3.81855039900969 3.71712377314327 3.90916355392452 3.86052873138165 3.64947737308493 2.96926633489705 3.78936286426895 3.71982571992807 3.71233525038922 3.44699826875572 3.93619893064494 4.76405768038391 4.47990851897587 4.12134959417431 4.06855898527472 4.12085481410591 4.00179878705298 3.8693322706902 4.17021360067624 3.81810145535785 3.60913947541578 3.87301820782211 3.85678667219482 4.20047759645017 3.75582078562435 4.81106877063505 4.54109724303604 4.1589402130633 4.23248278384325 4.12852164270065 4.33656703687487 3.73045514449447 3.90305585170104 4.06530568194329 3.66091653284476 4.299966183356 4.18804295336522 3.28714866621143 3.4507307490845 3.52998849027335 4.36857112292825 4.08505825379488 3.74726764208987 4.72206430518822 5.07056531667207 4.48321102928006 4.22201487121698 4.46582503814722 4.4752101142199
"NVEC200_006517_1.1" 3.80450576495754 2.89706053503182 2.97484146491062 2.89314510394743 2.71567451709841 2.82549797283503 3.53417267353334 3.34652142958059 3.40776271746132 3.21898670515702 2.96227465083829 3.25212082198207 3.61328111514171 3.52079916977557 3.51164090910734 3.61005820374349 3.28116580908619 3.27966056785499 2.88042970743557 3.28378973367539 3.18433154087558 2.94421668120467 3.11538257599525 3.36225221267045 3.2119428729816 3.0106778920086 3.58078610230645 3.14117983668129 2.66807059764308 3.43503409418878 3.30191315654589 2.26948424059982 3.2958952442055 3.18025165214946 3.14021899777934 3.00455673875009 2.42927005959302 3.17793064397972 3.07261175724918 3.057750981752 3.90471683943779 3.22019015002946 2.92820357404267 3.41750957297635 3.10303196057917 3.08363360500303 3.10358670356717 3.62223454379503 3.28018058995643 2.81524279137787 3.12437295726481 3.55794872265833 3.30879879190222 2.85236969396472 3.16070618077913 3.21952987171717 3.33421240669224 3.66865926771499 3.016895119216 3.40183169743563 2.60310866239649 3.57424982829719 2.32594067625671 2.87268634080597 2.95565485724532 2.70336703724275 2.56073213770858 2.09353894880755 3.13452569427513 2.7356903141904 3.05052544872306 2.84437175369861 3.2358599236779 3.21904062636689 2.81926315583206 3.70091584408782 3.40814144241596 3.24149823826621
"NVEC200_006519_1.1" 5.30212068290987 5.54020212179122 5.39102866170768 5.15881187951218 5.62607721690187 5.45976756640349 5.62361355294847 5.22131560196152 5.80160354840497 5.45112643908195 5.6627581079627 5.14182846208843 5.42565257684025 5.31514484983569 5.67787039853789 5.52473244662664 5.17315610533604 5.45020259145417 5.31961302839173 5.41409359889345 5.28515287333156 5.3318194715964 5.56443020935005 5.41204202083928 5.61870138229395 5.37467649237369 5.61824236744569 5.56297202639788 5.33040951974325 5.88558732114574 5.44929058269052 5.76486566916713 5.14707567392967 5.229530903592 5.14636964119276 4.99433554424523 5.19159552599586 5.4727720278283 5.02275140516927 5.56495113651221 5.60304361811285 5.44936297990542 5.62795466915296 5.36294876376229 5.08155907585356 5.56623223613692 5.27390989614136 4.97226795021677 5.37994374570276 5.30134435300609 5.58548754320123 5.45459996801559 5.24386628248388 5.50546990925897 5.6271991335393 5.51183309055241 5.54496919071675 5.45554024145356 5.31699491541224 5.08862424231513 5.30349715975264 5.10741638853225 5.15405038236662 5.37157790708495 5.2438270766451 5.30102915919865 5.15747360742217 5.07845814916365 5.31135008140732 5.69574262631015 5.55583227328307 5.38475604300632 5.39433957600798 5.17461048817157 5.18779225062684 5.12432498497918 5.05003796855138 5.57924881849611
"NVEC200_006444_1.1" 4.97396400919404 4.53399867590992 4.7365921761885 4.95815838277256 4.99968950854954 4.89638892626546 5.18724099539012 4.96831763967749 5.01768119282767 5.08486052210766 5.3043018940577 5.32865635511486 4.8655668951868 5.1700734016261 4.98684537026169 4.78501684333173 4.82699583633796 4.87907967026385 4.82911175639417 4.8214104129935 4.99778225066244 5.05450390621633 5.14143062683005 5.10055179556044 5.28935567816128 5.03279729689972 4.62080656772073 5.28065078295514 5.33040951974325 5.01790580675415 5.36044233146136 5.45261930918832 4.99026112736521 4.75612158884873 5.24336402175356 4.60465536683654 5.43622542133462 4.87409209296372 4.89518525514036 4.68778461632147 5.01550187921239 5.29702204044014 4.79796028330278 4.76935489670459 4.60952474020108 4.37737652342918 4.80330285933152 4.13247255170987 4.88049708817138 4.93540844306104 4.8300402087302 5.10891887115634 5.31847769720416 5.0190127140848 5.02514887475989 5.07769217330824 5.0650008679767 5.10349932853751 4.95020620646337 4.70485862652316 4.86840528631725 4.36073390956909 4.1072240786787 4.20988633434344 4.66582295892849 4.91695732555283 5.21268864733967 4.75776797821431 5.29841247538228 4.86855982224657 4.68135041421499 4.90594922966344 5.20307676307894 5.12352564846499 5.43640721253947 5.06053423317815 4.77099119275918 4.99162247345859
"NVEC200_006446_1.1" 5.23560250631101 6.43966616315682 6.17659246832395 5.89190826400579 6.02597856440825 6.18442103011041 6.04519346785467 5.93014997233079 6.10184438650234 6.32273847029214 6.44452464296583 5.43420729095276 5.58361033005064 6.07655487673029 6.01334944431334 5.97615099231799 6.09066726957822 6.00444419600519 5.74551869241418 5.97790443770686 5.96282476689983 6.39091248833871 5.79395661280072 5.8966446126971 5.60112258628892 5.69772447647803 5.59243641825068 6.12826033217903 5.93643737693595 5.5559475306766 5.78052855549086 5.80302616953632 5.63074604740533 5.63555215382672 5.33424611674099 5.92790844947712 5.82210238701154 5.41514338087377 5.47756363942787 5.80638891492095 5.99449864654332 6.10530831537755 5.8994038574834 5.52446021196118 6.13407893186275 5.78973754230169 6.41279969413685 6.24608602186635 6.33541407847438 6.23102468080967 5.90402105717026 5.63592458981959 5.65232435459477 5.83373231644388 6.4688239254908 6.56239568612993 5.95985277291867 6.17003995333953 6.20691560707019 5.92686333015802 5.63732541987551 6.21159561579888 5.09070277001918 5.65684114650206 5.96210339707778 5.83983511184839 5.59631521215645 5.30385724166209 5.40861928835886 6.01245636852596 5.69259179354409 5.94210112609745 6.4553629094232 5.84493014085074 6.0542303832017 5.80738646729003 5.65720499017608 6.3558162500845
"NVEC200_006445_1.1" 5.22524060104593 5.68768742225661 5.14646817888634 5.13995671834646 4.64905803984711 4.36685948347059 4.44566452919751 4.37788455390382 5.46383549456081 4.29170559767963 5.08498719177593 4.21154404286139 5.35707936073106 4.86415550318742 5.09757681204515 4.75058363696417 4.93536457914006 5.11304064806756 5.50608561985805 4.69806547154325 4.86697179849779 4.82083766639742 5.1413955148769 4.86666126087626 4.87828032946986 4.95708348919439 4.39898432908201 5.40483226193132 4.49941321659864 5.35155613493245 4.85383261894646 4.83393249683252 4.00758772995835 4.96226609779696 4.401328974719 4.83094369259562 5.05007419630231 4.93117785807384 5.58911742533603 4.77761346500962 4.98215489623446 4.98748290484372 5.38226432938036 5.24689165940256 5.66062586531703 4.95907213689413 5.13885211025708 5.52080381296585 5.06493928395057 5.53573627123399 5.3926928801077 4.20243705120163 4.47855923508258 4.70195733062559 4.76238121987637 4.9077207736412 4.72798116054795 4.63683349313142 4.92917208931972 4.68022574803013 4.94263604902959 4.99717447540621 4.19273291556039 5.12974649951968 4.72904758221514 5.02070448894969 5.07666698070735 5.16033776983213 4.46340140735666 4.96286925525881 3.83783263237796 5.21886931811142 4.49031884138216 4.83683709423482 4.88722664678213 4.94162735900352 4.43430788232543 5.19112559629302
"NVEC200_006448_1.1" 2.89795242582939 1.43911653679213 1.34110407325967 1.89455733812982 3.39407813228827 2.95834547540509 3.15743392897105 3.26222562519971 2.47081442212526 2.219648273808 2.7021125388535 2.47555240697672 1.86697599030876 2.08054536658558 2.47039319024106 2.7165017948183 2.52795003333005 1.94875367368149 2.79391938437074 2.59266167826227 3.18433154087558 2.00303747322312 2.70455425458658 3.23780647464945 3.2119428729816 2.25435847991629 1.94024053414097 3.14117983668129 2.66807059764308 2.8018001659061 2.36839765971037 2.40798454174407 2.62343390982103 3.08473798667002 2.96926633489705 2.60681673603348 3.21428592934019 2.87009434798276 2.75513926316474 2.55159371459356 2.32189725665845 3.08418077065721 2.0953500241254 2.72736868475658 2.36358146167369 0.78987360016135 1.8761293394077 2.7989208223183 2.04531380962948 3.43219990021331 2.3256707258038 2.56179506555556 2.14568818567309 2.64492775364418 3.29754617107339 2.80469273545524 2.87584910027848 3.21664768007717 2.55015405256967 3.15281769634211 2.18067428496646 3.64627973483679 2.32594067625671 2.37698768895935 1.68224245681082 2.82191933764428 2.56073213770858 1.92288284907629 2.21027198830217 2.04123467422876 2.79675216250475 2.84437175369861 2.46055973408518 2.35708053588776 2.81926315583206 2.1141908029851 2.25165228861489 2.25405826744455
"NVEC200_006449_1.1" -0.0969981649615127 -0.0969981649615153 -0.0969981649615153 -0.0969981649615127 -0.0969981649615153 -0.0969981649615127 -0.0969981649615127 -0.0969981649615127 -0.0969981649615153 -0.0969981649615127 -0.0969981649615127 0.6744167972026 -0.0969981649615127 -0.0969981649615153 -0.0969981649615127 -0.0969981649615127 -0.0969981649615127 -0.0969981649615127 -0.0969981649615127 -0.0969981649615127 -0.0969981649615153 -0.0969981649615127 -0.0969981649615127 -0.0969981649615127 -0.0969981649615127 -0.0969981649615127 -0.0969981649615127 -0.0969981649615127 -0.0969981649615127 -0.0969981649615127 -0.0969981649615153 -0.0969981649615127 -0.0969981649615153 -0.0969981649615127 -0.0969981649615127 -0.0969981649615127 -0.0969981649615127 -0.0969981649615127 -0.0969981649615127 -0.0969981649615127 -0.0969981649615153 -0.0969981649615153 -0.0969981649615127 -0.0969981649615153 -0.0969981649615127 -0.0969981649615153 -0.0969981649615127 -0.0969981649615127 -0.0969981649615127 -0.0969981649615127 -0.0969981649615153 0.471701361579014 -0.0969981649615127 -0.0969981649615127 -0.0969981649615127 -0.0969981649615127 -0.0969981649615153 -0.0969981649615127 -0.0969981649615153 -0.0969981649615127 -0.0969981649615127 -0.0969981649615127 -0.0969981649615127 -0.0969981649615127 0.588371195665689 -0.0969981649615127 -0.0969981649615127 0.496834182422726 -0.0969981649615127 -0.0969981649615127 -0.0969981649615127 -0.0969981649615127 -0.0969981649615127 -0.0969981649615127 -0.0969981649615153 -0.0969981649615127 -0.0969981649615127 -0.0969981649615153
"NVEC200_006450_1.1" 3.11084696426494 2.77755241803079 3.15823210928928 2.70070185840285 3.04600406101479 2.82549797283503 2.42557778024556 2.13712106577867 0.892736370293958 2.35703153491132 2.2609006058137 2.08401386603139 1.86697599030876 1.83621980985786 2.09946395495611 1.49274606973315 1.83629053571477 2.50812543812492 1.15102746365581 3.69852257665451 2.89903127507297 2.54905377504019 2.38682309267398 2.69132722084894 2.35063188108803 3.19463872798358 2.40301030663926 0.941790648497001 2.94691584756877 2.55465253073811 2.81620929845018 2.11626192767646 1.32373241828549 1.94051709100424 2.13197713628067 2.88376396084549 3.37765747313227 2.47824155328385 2.99955034125047 2.64926342497976 3.29335365433265 2.85261150496172 2.79575776597614 3.52324307281111 2.81982678368995 2.78441516220174 1.8761293394077 2.57414030153409 2.94848241138969 2.81524279137787 2.42860233971388 3.02914475782427 1.5505531950091 2.64492775364418 2.54314171900592 1.89850319135236 3.19699384356113 1.84614393543645 2.02401925395353 2.35723907053411 2.18067428496646 2.1996647317879 2.81831899326206 3.1573028009006 2.72698274173984 1.66278280483839 2.41910552552828 2.62585171522045 2.21027198830217 2.04123467422876 2.30572384861405 2.39500547058648 2.62224239310383 2.76525149593087 1.99873611710445 2.54550768647227 2.50152102452751 2.7867894539326
"NVEC200_006447_1.1" -0.0969981649615127 -0.0969981649615153 -0.0969981649615153 -0.0969981649615127 -0.0969981649615153 -0.0969981649615127 -0.0969981649615127 -0.0969981649615127 -0.0969981649615153 -0.0969981649615127 -0.0969981649615127 -0.0969981649615127 -0.0969981649615127 -0.0969981649615153 -0.0969981649615127 -0.0969981649615127 -0.0969981649615127 -0.0969981649615127 -0.0969981649615127 0.483727328691187 -0.0969981649615153 -0.0969981649615127 -0.0969981649615127 -0.0969981649615127 -0.0969981649615127 -0.0969981649615127 -0.0969981649615127 -0.0969981649615127 -0.0969981649615127 -0.0969981649615127 -0.0969981649615153 -0.0969981649615127 -0.0969981649615153 0.599953306133677 -0.0969981649615127 -0.0969981649615127 -0.0969981649615127 -0.0969981649615127 -0.0969981649615127 -0.0969981649615127 -0.0969981649615153 -0.0969981649615153 0.21105105573552 -0.0969981649615153 -0.0969981649615127 -0.0969981649615153 -0.0969981649615127 -0.0969981649615127 -0.0969981649615127 -0.0969981649615127 -0.0969981649615153 -0.0969981649615127 -0.0969981649615127 -0.0969981649615127 0.464509813717641 -0.0969981649615127 0.477680604427882 -0.0969981649615127 -0.0969981649615153 -0.0969981649615127 -0.0969981649615127 -0.0969981649615127 -0.0969981649615127 0.553279984580327 -0.0969981649615127 0.578019903794316 -0.0969981649615127 -0.0969981649615127 -0.0969981649615127 0.65184513639687 -0.0969981649615127 0.50132330949554 -0.0969981649615127 -0.0969981649615127 -0.0969981649615153 -0.0969981649615127 0.214263922840397 -0.0969981649615153
"NVEC200_006572_1.1" 4.47695889353288 3.97633954118628 4.25179671117869 4.69949044025465 5.18702921815736 4.27767287486505 4.61197141099623 4.32093169236371 3.58443250725376 4.51137677080252 3.7860464985861 4.28112544708593 4.21470748564643 4.838468221658 4.17842912234117 4.55373871124306 4.72332036994316 4.37027910237492 4.6888900651093 4.7235925429696 4.69736826458976 4.70803823485358 4.27826487519083 4.95907668061369 3.81008793650928 4.24945512990243 4.72677190200548 4.36832610708484 4.70078491497437 4.76993842441134 4.71738341017726 4.20354304069394 4.00843141994805 3.77717572229663 4.18396144238425 4.55428935508298 4.04564291302953 4.32649681946713 4.0273634357443 4.27905328037023 3.29335365433265 4.00237788064288 4.52154710723634 3.88239389319668 3.7622891124282 4.29224588658959 4.67571356347984 4.4824886627572 5.23459704496323 4.55278339652174 4.48782192940226 4.37939543372734 4.45123192206203 4.03653611269677 3.74323423207187 3.14556092838925 4.51704015737527 4.74302422225773 4.2690767035888 3.841922313898 4.39126947702465 4.62742283055142 4.63800458627917 3.59887162506047 4.69778158710435 4.53902725831606 4.88860618040891 4.3544947595484 4.69267018223542 4.27685214918955 4.85794237527318 3.94026308815422 4.26395686969634 4.33638208918706 4.22433342489625 4.51163307137664 4.5652108287874 3.48056428327837
"NVEC200_006573_1.1" 0.611253217522251 1.08362679390192 0.553656723728723 0.897377665999084 0.58340267238915 1.20316688094352 2.42557778024556 -0.0969981649615127 0.481128814967065 -0.0969981649615127 1.40578095492954 0.6744167972026 0.472063806566609 1.54190780222491 1.13186812437025 1.12949385506404 1.64689312059317 0.736678052939033 0.447375614613134 1.21729433498973 0.564296364753969 1.11393918178733 0.843171780919442 1.39763790648474 1.08754371287251 1.02222308918669 1.56894672299853 -0.0969981649615127 1.19546026458301 1.02348037334724 0.906649556573418 0.931009104048216 -0.0969981649615153 1.06788554603731 0.941239103296726 -0.0969981649615127 1.66019499722219 0.59896225584342 -0.0969981649615127 1.11565669365963 0.743344477702173 0.826508573804106 0.464758143685654 0.805271818902129 0.398173989037369 0.413539582627104 1.36542587616375 1.18503686917562 0.793388115847836 0.490024515677629 1.47955029006499 1.67528023585106 0.950196194468616 1.25446996677066 0.86767549326885 1.2213321378985 1.20636610651993 1.5034831291743 0.467206623718648 1.59904752422256 1.58080327224106 0.627390136529481 0.53091480823503 0.553279984580327 1.05110767634931 -0.0969981649615127 1.65153843575881 0.496834182422726 -0.0969981649615127 0.65184513639687 1.18356217499242 0.50132330949554 0.66697218213455 1.38422447140716 1.47086945432537 0.39192437342981 0.687403681681135 -0.0969981649615153
"NVEC200_006574_1.1" 8.24677992468946 8.27087462352289 8.4198581286369 8.42119266088668 7.99133018994969 8.43554890882497 8.74980765513114 8.15174705454427 8.35006150939154 8.7229598073515 8.84423475471334 8.53044177211194 8.56568815000882 8.67995863308407 8.71482728327283 8.20323412623872 8.72343522951397 8.55785828282536 8.62498214507307 8.53233704470838 8.83461958235594 8.72528982262074 8.53259279175754 8.83031150484846 8.47410141779776 8.86655154402241 8.72744831239727 8.58485188467144 8.77697700737065 8.8030277000328 8.77445862670781 8.98766605644535 8.67289144462 8.5834981229052 8.67179833932002 8.47612293112264 8.53072169460159 8.49080481209894 8.3588886938941 8.33121184158912 8.23007167213302 8.10598665145756 8.27019371755393 8.21080878151571 8.24323815705019 8.08782207764899 8.49796440641908 8.18039435069041 8.55639458201066 8.3665369280739 8.3862524854624 8.6691471098846 8.70648718200483 8.43961055649566 8.51814091180808 8.89419177037046 8.60840365918646 8.75335106090012 8.6440861518804 8.88193587417091 8.37062255511488 8.59821193874063 8.67715512503516 8.69572309703614 8.6644763158872 8.80834866916206 8.44040491532282 8.52929473188223 8.38056218938977 8.73658040312607 8.7635258310392 8.59904107010778 8.74312896971357 8.50139734253659 8.57662862360078 8.43637470019712 8.479271649878 8.66753518349196
"NVEC200_006575_1.1" -0.0969981649615127 -0.0969981649615153 0.553656723728723 -0.0969981649615127 -0.0969981649615153 -0.0969981649615127 -0.0969981649615127 -0.0969981649615127 0.481128814967065 0.485765995087468 -0.0969981649615127 -0.0969981649615127 -0.0969981649615127 -0.0969981649615153 -0.0969981649615127 -0.0969981649615127 -0.0969981649615127 -0.0969981649615127 -0.0969981649615127 -0.0969981649615127 0.564296364753969 0.631958437249788 -0.0969981649615127 -0.0969981649615127 -0.0969981649615127 -0.0969981649615127 -0.0969981649615127 -0.0969981649615127 0.689368600553846 -0.0969981649615127 -0.0969981649615153 1.52518782609597 -0.0969981649615153 -0.0969981649615127 0.513568118883651 -0.0969981649615127 -0.0969981649615127 -0.0969981649615127 0.433407493636396 -0.0969981649615127 -0.0969981649615153 -0.0969981649615153 -0.0969981649615127 -0.0969981649615153 -0.0969981649615127 -0.0969981649615153 -0.0969981649615127 -0.0969981649615127 -0.0969981649615127 0.490024515677629 -0.0969981649615153 -0.0969981649615127 -0.0969981649615127 -0.0969981649615127 -0.0969981649615127 0.485966670188653 -0.0969981649615153 -0.0969981649615127 -0.0969981649615153 -0.0969981649615127 0.535130460528955 -0.0969981649615127 -0.0969981649615127 -0.0969981649615127 0.588371195665689 -0.0969981649615127 -0.0969981649615127 -0.0969981649615127 -0.0969981649615127 -0.0969981649615127 -0.0969981649615127 -0.0969981649615127 0.66697218213455 -0.0969981649615127 -0.0969981649615153 0.756432860846267 0.470143595508177 -0.0969981649615153
"NVEC200_006239_1.1" 2.50483646894593 2.5039846591163 2.8735919305733 2.98052482953207 3.23051306409111 2.51629699382935 3.00628366739424 2.74589816003735 2.88498905077503 2.89722403087568 2.12573276716354 2.47555240697672 1.86697599030876 3.24810696592105 3.00985623676965 3.07929896629747 3.28116580908619 2.83825001098919 3.03928871557964 2.21474012973246 3.42242034995316 2.54905377504019 3.11538257599525 3.68179011367557 3.30174081889488 3.19463872798358 3.26950239859881 2.97021283936506 2.66807059764308 3.01273682198871 2.90937930790236 2.95166342105943 3.21699100893134 2.62321054717928 2.96926633489705 3.49162042774811 3.12509435778046 2.75092360782035 2.66351200636309 2.2112788644868 3.05757748205728 2.47151073913585 3.01019436751797 2.43395259532827 2.96836749150463 2.78441516220174 2.40937354237801 2.49069365614013 3.02120395804862 3.23048567803016 2.52467664873809 3.18059207939613 2.98460565241098 3.03369935209388 3.08708961084439 2.80469273545524 3.19699384356113 3.27445548315047 3.430146074409 3.01008641082256 2.72028747935922 3.24367795385533 2.32594067625671 2.64602287682797 3.62133855858367 2.0982551242145 3.1141097432209 2.3841083207606 3.05663100350375 2.42985059536403 3.16242480699993 2.25678605644683 3.50832090877057 2.93288036916369 3.15298337839641 2.34590821086125 2.6119023579448 3.10525564948573
"NVEC200_006234_1.1" 6.99721726936019 6.3690695600856 6.48194340043631 6.79871636590438 6.39777860600449 6.65478217938083 6.78262623836885 6.96643658941395 6.45247137551911 7.01538543767163 6.90811794461267 6.82401351522084 6.72554856248025 6.89342331095436 6.91547596446526 6.92877721611117 6.78563024581002 6.78014390224981 6.57323570754068 6.83872421180112 6.8738696178921 6.70325349857989 6.73597755699742 7.04699860452814 6.75552618821384 6.77407399946903 6.99428060000002 6.87375484220267 7.01124524396287 7.02160468109183 7.22765512486708 7.03489537253138 7.11280076994807 6.98144465720694 7.23539610857499 6.95476529455849 6.7442706592397 6.57618917409754 6.78936307561238 6.98407524496162 6.79515997730867 6.99000170787863 7.00266109917786 7.03270428357037 6.87436876876998 6.55192704427421 6.69011105870709 6.77749367826373 6.65970336479437 6.60955406995744 6.85624813426501 6.95205086265687 6.85310069695401 6.83413997302773 6.84325807172548 6.93596524175632 6.980680135296 7.05739613377776 6.90638179514475 7.06310909300075 6.82028209933953 6.99742363185242 6.89753707216001 6.70360834142235 6.81217817376902 6.85606977779122 6.81922656333971 6.93487002614376 7.07953889541408 6.74389693699394 6.80549332656878 6.76254557001814 6.97283393759827 7.13347105061764 6.97550443015618 7.02154387345875 7.13462111150515 6.73052217434952
"NVEC200_006235_1.1" 1.9627423849472 -0.0969981649615153 2.04681446260942 0.897377665999084 1.39241881869494 1.57830101141132 1.65704944456284 2.31502802350522 2.47081442212526 0.485765995087468 1.15117878518463 1.17435949059874 1.19618158243307 1.54190780222491 1.38418180694913 2.41140672386846 1.42881957512748 1.02291004738624 1.40561183326435 0.896641648954737 -0.0969981649615153 0.631958437249788 1.40762654896999 1.14389491885179 1.96729155423266 1.02222308918669 0.85263200586961 -0.0969981649615127 1.19546026458301 1.02348037334724 0.490397174597958 1.75020267580959 1.32373241828549 -0.0969981649615127 0.941239103296726 -0.0969981649615127 1.03406382877066 -0.0969981649615127 1.37670617326062 1.36602252410444 1.27090439951292 1.59979695158078 1.31780182812083 1.56862702843609 0.398173989037369 1.33506562243587 0.567700059316441 1.5573119958288 1.73529121126732 1.49208175783705 0.745394833787595 0.878538105624469 1.77731404066836 1.5207495717167 0.464509813717641 1.89850319135236 0.887548617815947 1.29584440702293 2.17460033203212 0.437086652949918 0.535130460528955 1.10739294762058 0.53091480823503 1.34044919798228 -0.0969981649615127 0.578019903794316 2.26204704692919 1.72929724289679 0.893858088541258 1.14233262583483 1.5556029153303 -0.0969981649615127 1.53269546041657 0.825904617161347 -0.0969981649615153 1.49610785821526 1.77039210097669 0.837745129465111
"NVEC200_006236_1.1" 1.7248306325986 1.08362679390192 1.61648766383784 1.480460560881 0.58340267238915 1.57830101141132 0.865894546961027 2.86500451927158 1.88757611596458 1.48356429952899 2.7021125388535 0.6744167972026 2.18647007198333 2.08054536658558 1.38418180694913 1.7826866051509 1.42881957512748 1.46642964055457 1.97638001684659 1.70126217006785 2.06939798986975 2.38896433197294 2.38682309267398 2.37414414095253 2.35063188108803 2.55269448575163 2.48009141769508 1.96080085431064 -0.0969981649615127 2.08014541354238 1.49282591780827 1.75020267580959 0.985800015236029 1.06788554603731 1.53872541910438 1.15323953692962 2.09538450512017 0.59896225584342 2.84129306142299 2.2112788644868 2.52079155490822 1.59979695158078 2.59782591226101 2.63603695867752 0.76612982873178 2.86523572184961 2.07658339967925 2.09820580202519 2.1784635868003 2.4931092798732 1.96377109478137 2.03469073266225 2.14568818567309 2.64492775364418 2.42859719611965 2.22013087730736 1.46732304263721 1.29584440702293 2.02401925395353 0.437086652949918 2.72028747935922 1.75452096190934 2.17122515400645 2.37698768895935 1.91756001969177 2.57419349551116 2.41910552552828 1.24085659833914 1.8892643907956 1.79899457068124 1.5556029153303 2.25678605644683 1.53269546041657 2.09951592743673 3.50387629297854 1.49610785821526 1.77039210097669 1.14626004919082
"NVEC200_006237_1.1" 4.65718001736681 5.61183340043204 5.2364887321787 5.00058386161631 4.06266159244793 5.10592797659785 5.11518762635675 4.95210396755654 4.83726292340096 5.56895188286909 5.04807871916233 5.27092346353393 4.92231735679017 5.53610758161294 5.17454573381885 5.31372181032128 5.4002380771314 4.95049919958725 5.20694776061829 4.91301505962064 5.04494803634521 5.3318194715964 4.99365006448753 4.7921057318089 4.32028682823983 5.03214503536885 5.11297225873509 4.64906203999168 4.97393410763996 4.96002947969578 5.01860185678957 5.27904975671684 5.28885120758593 5.39794141162726 4.401328974719 5.3310633748363 5.14698200462814 5.11080979498678 5.05916179131335 5.06076446334566 4.94801884404857 5.54313804531857 5.17387232950183 5.0456470470712 4.96260051221919 5.25740542630282 5.27390989614136 5.40718827969398 5.05574223428316 5.09882939142861 5.00342928830594 5.39389042551094 5.10180986328597 5.03795240402343 5.1908021258829 4.85139081210116 5.13953025723998 5.10349932853751 5.51350199456177 5.03433494328219 4.96655447928857 5.40601966865502 5.19478776281633 5.12974649951968 5.42657662999169 4.84930405449648 5.06539675426867 5.48348058971417 5.24265826987155 5.03320164610343 5.33480286262512 4.89564549748168 4.92168458629141 5.25592679173176 5.03451480560554 5.469530333926 5.16313540247346 4.90267340893938
"NVEC200_006238_1.1" 3.92196917830645 3.10993751735789 2.37783896142607 2.70070185840285 3.46939436711074 2.6791652410105 2.16509132726496 3.42616259745744 3.52791276024413 3.48191082004848 2.96227465083829 3.60544136077046 2.18647007198333 3.34484562518694 2.76519416276467 3.07929896629747 3.2144496542955 2.91019530682869 3.24892947130403 3.13952808143246 2.40176548069509 3.25408725782645 2.70455425458658 3.23780647464945 3.11618243953495 3.43290665628236 3.39423314682667 3.14117983668129 2.81421969128746 3.2806151332575 2.36839765971037 3.12234774751066 3.21699100893134 2.75315257881103 3.21865399043104 2.44546332744077 3.03002321824834 3.71233525038922 3.55292956227148 2.64926342497976 3.29335365433265 2.93400175472325 3.23144139952846 3.47134474237515 2.96836749150463 3.38713303244533 3.27648110918722 3.66092159692052 2.94848241138969 3.30090434458813 2.85546307257644 2.32218309761417 3.07273505247981 3.11647698350078 2.84060123089477 2.9851706960848 3.57478199530824 2.88673637512121 3.3051026510686 3.15281769634211 2.72028747935922 3.24367795385533 3.01312956054846 2.97392689729932 2.11982352509554 3.45625196231893 2.68968994841074 3.24875448057031 3.47115628015771 3.09919018375272 2.09624775339545 3.52440793085714 3.42309261329913 3.61394634743551 3.9086181614254 3.14656792250148 3.17629939567487 2.95479220363737
"NVEC200_006240_1.1" 2.50483646894593 2.77755241803079 2.8735919305733 3.21479058603253 3.14120620527606 2.6791652410105 3.83262379885386 3.50163637951924 2.2084699414098 3.80372861556136 3.18261192692763 3.25212082198207 2.66911013209579 3.03268344762033 3.28245524460572 2.02399503314426 3.07098110285801 2.50812543812492 3.18237749148706 2.97922182873032 3.18433154087558 3.15800688464925 3.18516958900845 3.47681059332661 3.61368868732292 3.19463872798358 3.08441265951307 3.55829907265724 3.98570110053854 3.57451123216623 2.6096092284475 3.03952830768572 3.37070689499666 3.08473798667002 3.21865399043104 3.21947198513325 3.29828300160613 3.43149346250239 2.09035218696355 2.9079345082768 3.05757748205728 2.67460859961727 2.88539189637128 2.63603695867752 3.22619268849626 2.69879689155288 3.35573207049991 2.86668563254745 3.44784633121157 2.81524279137787 2.77960209446741 3.38157323940597 2.8907404422081 2.52883077603746 2.74809902988069 3.21952987171717 3.45950577859046 3.0278741079223 3.23826692913308 3.08321645253062 2.18067428496646 2.81411806429546 2.81831899326206 2.64602287682797 2.29718544197347 2.70336703724275 2.80806053015089 3.01382584054827 3.20842922972182 2.42985059536403 3.45390231551963 3.02556052950272 3.73740908915457 2.76525149593087 1.99873611710445 2.44915706781796 3.43841759502273 2.11905368100258
"NVEC200_006659_1.1" 2.16691837681077 1.96196721360196 1.61648766383784 2.80012989152212 1.67291733634546 1.57830101141132 2.01478437250908 2.13712106577867 2.88498905077503 0.899703066587724 1.15117878518463 0.6744167972026 1.86697599030876 1.17175390684731 1.38418180694913 2.57200430306587 1.42881957512748 2.41227349337903 1.40561183326435 1.89345101022833 2.67171775202375 2.00303747322312 2.26319587873382 2.69132722084894 1.44370768422572 1.36685718167331 2.23527127685654 1.76545532105378 -0.0969981649615127 2.55465253073811 -0.0969981649615153 1.94481145151153 -0.0969981649615153 2.75315257881103 2.42448624461398 1.81281804508646 2.42927005959302 2.75092360782035 2.3474973218129 2.44682855045262 2.21112288065643 3.011044513422 2.92820357404267 2.89432601268138 1.99923382625794 2.17240304095812 2.40937354237801 1.98078818452722 2.04531380962948 2.22986942816991 2.42860233971388 1.86614890011617 1.28138068746853 1.9398333314704 2.30416781255858 2.80469273545524 1.20636610651993 1.29584440702293 2.17460033203212 2.76541875096911 2.00703657389513 1.99419381848304 0.53091480823503 2.7638014574994 1.05110767634931 2.57419349551116 2.08577780043956 1.24085659833914 1.47575974987679 0.65184513639687 1.85110410702111 2.25678605644683 1.53269546041657 1.78575384025396 1.75881189992656 0.756432860846267 1.04310212195016 0.837745129465111
"NVEC200_006660_1.1" 3.97729883911122 4.35595082025447 4.12536594502628 2.59391084500571 2.44418945017191 3.29624070188474 2.16509132726496 2.61606648897967 2.69271383772605 1.70564191846285 2.7021125388535 1.54493127423119 3.3825857622255 2.08054536658558 3.92359675722922 3.534079613714 3.6272965674282 3.70070443582711 4.45519269008596 3.74911712988333 4.5035120198056 2.69313985596795 3.49097294233843 3.42066817964007 3.11618243953495 2.79978373764653 2.68933140433407 1.76545532105378 2.32209652108847 3.01273682198871 3.07940531212193 3.41295812450828 3.63630668305357 4.2866662296815 3.88046819797561 3.91797009770109 4.66770781163739 4.14932726700187 3.60311435414166 2.9079345082768 2.69555841523584 3.011044513422 2.64991234233556 2.97107714931969 3.49470533943502 3.33132718188774 2.7978395997208 2.93140975303677 3.64481928290469 3.36804521144402 3.7591280201678 3.55794872265833 3.37961915396162 3.59190886986035 2.54314171900592 2.48296497576203 2.96308158814795 2.95903047802484 3.016895119216 2.67368352070506 2.60310866239649 1.99419381848304 2.81831899326206 2.87268634080597 2.84584472908812 3.03327675508511 3.51309164451017 3.57120756682909 3.34576511319028 4.07381817196275 3.61991940112254 3.58343247633903 2.06997043454297 2.35708053588776 2.68834018625877 2.94934179094096 3.34561365744796 2.69483217240058
"NVEC200_006661_1.1" 3.20656590719768 1.08362679390192 1.84763665828779 2.35321881859211 3.39407813228827 1.87574633791852 2.54007381633652 2.47338503735821 3.79067075983145 2.4824621904644 3.87303150893841 3.25212082198207 3.3825857622255 2.77934929572413 2.85144133144449 2.7165017948183 2.91165376687944 2.19904945216183 2.79391938437074 2.47734839469839 1.86924967903673 2.54905377504019 2.38682309267398 2.78324792898803 2.50983448797499 2.90908097019344 3.2254082150658 2.97021283936506 1.19546026458301 3.35988965873327 1.22930609032086 2.26948424059982 2.62343390982103 1.94051709100424 3.05727332338901 1.52039869018619 3.03002321824834 2.75092360782035 3.39096543725268 2.64926342497976 2.52079155490822 2.23506241292757 2.70018361027948 3.41750957297635 2.36358146167369 3.0144438003044 2.7978395997208 2.65302309962392 2.30035628324248 2.81524279137787 2.61475053176125 2.85991417027922 2.8907404422081 2.75237396875519 3.00951365845026 2.9851706960848 2.33705948320502 2.7302790022006 2.84786256087141 2.47060965975898 3.02366903804628 3.49843380256164 2.71006956312692 3.39491567078302 3.32655556759867 3.59591275727773 2.56073213770858 2.62585171522045 2.47269240276771 3.09919018375272 2.09624775339545 2.93780872254384 2.62224239310383 2.8514991951291 3.50387629297854 2.34590821086125 2.55776710036308 3.42440823125978
"NVEC200_006662_1.1" 7.75193150366373 7.78849034937207 7.5700249160662 7.66713332286233 7.73555486898052 6.65954194209772 7.62262956766401 7.27488654615749 8.18829439327113 7.4710779695617 7.84607857709898 6.64257697201151 7.52173067840366 6.27099498484537 7.73363237763549 7.92706430742856 7.08623259784653 7.54026198399121 7.65480048729707 8.22048171238958 7.62735631719387 7.06308336208223 7.7296218106553 7.6574662144424 7.69105772359129 6.99939637100797 6.75242004801809 7.28710905646835 7.44759704697283 6.70172958151329 5.84667778877556 7.90981594217662 7.39280803216268 7.81243933310745 6.22675861428566 8.02677942478456 8.53076727457908 7.75346800560141 8.20291460620477 6.90822044199733 8.46786595061838 7.67952925283079 7.09777979870983 7.72359413569191 8.08853105347518 7.16983535204404 7.50160789315145 7.90283997664548 7.40117475661176 7.3917454434031 7.96489127464399 6.17634306545856 7.70931389238165 7.54130222429958 7.72112353143184 6.97799034577951 7.39909831503654 7.60328092228588 7.43388716663718 6.64529715036489 7.50085727304204 7.23659561317409 6.30305340947672 6.79130872570345 8.04060843586412 7.60357649500646 7.53568880453472 7.19608453016652 6.91716242634867 7.73972635526779 7.49422561022173 7.61883150673173 7.79302983636376 7.73106170153593 7.84615314409191 6.5724395038501 6.89333580114507 7.84823307846279
"NVEC200_006663_1.1" 7.43701030791739 7.56973016719509 6.9175049059873 7.37088396112641 7.40603787663472 7.15111834881479 7.30794748156895 6.91465561715449 7.240520012962 7.18524056669709 6.98533671465551 7.14865496337272 6.98753169484051 7.20969985701066 7.37835381661594 6.7214816870333 7.2888896756866 7.08035040928311 7.30962052159676 7.53534517479715 7.49921844974489 7.2433770051364 7.12141231647302 7.33619559093037 7.01182262742439 6.8043976730972 7.10730055438024 7.42237311218674 7.1119364340479 7.16132655628105 7.10750931632773 7.1816764769329 6.97741552066621 7.22209102455025 7.20133244236683 6.93094847938672 7.61223964668487 6.87826367269354 7.34090529179711 7.20007768079439 7.58597921481697 7.20280170734499 7.16970075199403 7.13639284267258 7.29761219472472 7.17882012666238 7.46203060799769 7.44735268758697 7.5790199983209 7.48392398743578 7.58276995838687 7.25902617195222 7.79028301410135 7.48983857034175 7.33886725970036 7.14603970023244 7.03263424847707 7.15225656850756 7.5668650310981 7.0999987212041 7.02491018736718 7.1303171315802 7.13569596246096 6.81512078937596 7.63738581727498 7.08083198821393 7.35643752401653 7.72048097571819 7.58585016380213 7.24220405929285 7.42381843840668 7.57877847771097 7.25559119979074 6.95485865309343 7.65097595561945 7.75975621145378 7.37883838718309 6.99643967355331
"NVEC200_006669_1.1" 4.57555818649207 4.89566829159459 4.5762504780987 4.63186802349387 4.30417834378448 4.69835142670945 4.06123574032888 4.30061971199592 3.77356222491649 3.65177454510161 4.21023209109793 4.35418759889972 4.24965606581082 4.50334614181415 3.56366849592862 4.22836805333181 4.1237345869558 4.35978241296755 4.30454060562035 4.39689813053513 4.06194720600671 4.63853257298663 4.34076027280936 4.47128524958255 3.42347813703613 4.07279090384402 3.80425291513195 3.67425626457203 3.28448338837848 4.08304995064752 4.41064159600453 3.95507724075853 4.30398549155234 4.26438903109066 4.26011471506753 4.71573472371771 4.38994674893748 4.56749529533835 4.03000744659214 4.31262386720315 4.21571046322945 4.6448187634396 4.26186696146317 4.25749451599568 4.74790822073167 4.78304731972055 4.5799427628293 4.54820740835139 4.6369077282227 4.68544768151128 4.57331753635734 3.85678667219482 4.27667665788011 4.03653611269677 4.0448747867535 3.85158476697164 4.21705987620436 3.83157229999692 4.40922724013616 4.17867607475985 3.51653754393089 3.80802132518716 4.09035214770748 4.0766975297357 4.56546631302971 4.25460893038061 3.95402396133419 4.48292267788227 4.25933369206736 4.48229176928444 4.31298012873818 4.32235847040441 3.61385607727343 3.96293745861093 3.96627142275056 3.76599742460432 4.18398675813528 4.27261982320151
"NVEC200_006671_1.1" 4.47695889353288 4.84638933883387 4.12536594502628 4.31852239989797 4.06266159244793 4.6752184542549 4.07979192409694 3.99503443754287 3.79067075983145 3.80372861556136 3.91463319492933 3.34888785468482 4.02741222916164 4.12171570405958 3.51164090910734 2.96820407172541 4.1754068304005 3.61718414365412 4.39768606807345 4.21282150379744 3.80565677773883 3.85381351704717 4.30985094847263 4.29512938571989 3.30174081889488 3.6995232970242 4.07894585416526 3.2196208587361 3.85668705847598 3.76130058200578 4.23185273380048 3.59797837500243 3.50961028361426 3.18025165214946 3.36378499367516 4.03604526772127 4.18455805902344 3.64708218968092 3.99013106084164 4.04786997090568 3.54245308613406 3.80016096395223 3.88101590393784 3.88239389319668 3.72099809599708 4.26271487324784 3.35573207049991 4.087425870705 3.89751517921989 3.76672977471649 4.07692620078929 4.02636375497132 4.54665089699072 4.34193039773492 3.59177248250914 4.48221357529958 3.91822463197358 3.48497978921016 3.88811432781886 3.66265330278936 3.61413335325257 3.04482688586976 3.87788468588831 3.66091653284476 3.74884311634472 4.04910873659388 4.08181785340989 4.45187152033058 4.50011925694895 4.07381817196275 3.69627330271343 4.11046053932088 4.05321884169825 3.79896898828228 4.31588543194826 3.52301321440108 3.55354227034376 4.02467281068215
"NVEC200_006670_1.1" 3.69931095920147 3.82251900479027 4.47501460554571 3.38874884605683 3.64826467880708 2.87957743354262 3.98136997389456 4.21207752923045 3.00198333577726 3.14502095068024 3.48835925729171 4.20416491924844 3.66525924147069 4.06604693088684 4.24367269685374 4.61292086432534 3.83905318184942 3.8693809099392 4.51252781057552 4.60646919653477 3.80565677773883 3.97154873165692 3.69612358229072 3.58293775683647 3.65113965486565 4.1638254910082 3.77970406312378 3.67425626457203 3.9226357459227 3.62852736428912 3.6498081135311 3.95507724075853 4.26529328386111 4.35027370934336 3.05727332338901 3.83464830934231 4.84574979661279 3.75675063454646 4.49237231918451 3.36927075875395 2.79492880711387 3.37708890654549 3.3620879771903 3.67874659306233 3.35383183945192 3.76957307508942 3.97351047748644 3.73121339528941 3.44784633121157 3.77590663578198 3.46698111731041 3.98580130213799 3.74410338421184 3.70322585258921 3.74323423207187 2.70521430336995 3.65006013834065 3.66865926771499 3.87074469445263 3.70960179619438 3.81498740815336 4.14920009231829 3.68690951586715 4.25342987233146 4.16929434256636 4.02246646989485 4.50985370878839 4.57225697679205 4.4563812145541 3.58072141927842 3.59245111069803 3.28318290921189 3.85121060357235 3.34331461961507 3.72039449650482 3.28748074973312 3.74540237638918 3.35628493218305
"NVEC200_006672_1.1" -0.0969981649615127 -0.0969981649615153 -0.0969981649615153 -0.0969981649615127 -0.0969981649615153 -0.0969981649615127 -0.0969981649615127 -0.0969981649615127 -0.0969981649615153 -0.0969981649615127 -0.0969981649615127 -0.0969981649615127 -0.0969981649615127 -0.0969981649615153 -0.0969981649615127 -0.0969981649615127 -0.0969981649615127 -0.0969981649615127 -0.0969981649615127 -0.0969981649615127 -0.0969981649615153 -0.0969981649615127 -0.0969981649615127 -0.0969981649615127 -0.0969981649615127 -0.0969981649615127 -0.0969981649615127 -0.0969981649615127 -0.0969981649615127 -0.0969981649615127 -0.0969981649615153 -0.0969981649615127 -0.0969981649615153 -0.0969981649615127 -0.0969981649615127 -0.0969981649615127 -0.0969981649615127 0.59896225584342 -0.0969981649615127 -0.0969981649615127 -0.0969981649615153 -0.0969981649615153 -0.0969981649615127 -0.0969981649615153 -0.0969981649615127 -0.0969981649615153 -0.0969981649615127 -0.0969981649615127 -0.0969981649615127 -0.0969981649615127 -0.0969981649615153 -0.0969981649615127 -0.0969981649615127 -0.0969981649615127 -0.0969981649615127 -0.0969981649615127 -0.0969981649615153 -0.0969981649615127 -0.0969981649615153 -0.0969981649615127 -0.0969981649615127 -0.0969981649615127 -0.0969981649615127 -0.0969981649615127 -0.0969981649615127 -0.0969981649615127 -0.0969981649615127 -0.0969981649615127 -0.0969981649615127 -0.0969981649615127 -0.0969981649615127 -0.0969981649615127 -0.0969981649615127 -0.0969981649615127 -0.0969981649615153 -0.0969981649615127 -0.0969981649615127 -0.0969981649615153
"NVEC200_006673_1.1" -0.0969981649615127 -0.0969981649615153 -0.0969981649615153 -0.0969981649615127 -0.0969981649615153 -0.0969981649615127 -0.0969981649615127 -0.0969981649615127 -0.0969981649615153 -0.0969981649615127 -0.0969981649615127 -0.0969981649615127 -0.0969981649615127 -0.0969981649615153 -0.0969981649615127 -0.0969981649615127 -0.0969981649615127 -0.0969981649615127 -0.0969981649615127 -0.0969981649615127 -0.0969981649615153 -0.0969981649615127 -0.0969981649615127 -0.0969981649615127 -0.0969981649615127 -0.0969981649615127 -0.0969981649615127 -0.0969981649615127 -0.0969981649615127 -0.0969981649615127 -0.0969981649615153 -0.0969981649615127 -0.0969981649615153 -0.0969981649615127 -0.0969981649615127 -0.0969981649615127 -0.0969981649615127 -0.0969981649615127 -0.0969981649615127 -0.0969981649615127 -0.0969981649615153 -0.0969981649615153 -0.0969981649615127 -0.0969981649615153 -0.0969981649615127 -0.0969981649615153 -0.0969981649615127 -0.0969981649615127 -0.0969981649615127 -0.0969981649615127 -0.0969981649615153 -0.0969981649615127 -0.0969981649615127 -0.0969981649615127 -0.0969981649615127 -0.0969981649615127 -0.0969981649615153 -0.0969981649615127 -0.0969981649615153 -0.0969981649615127 -0.0969981649615127 -0.0969981649615127 -0.0969981649615127 -0.0969981649615127 -0.0969981649615127 -0.0969981649615127 -0.0969981649615127 -0.0969981649615127 -0.0969981649615127 -0.0969981649615127 -0.0969981649615127 -0.0969981649615127 -0.0969981649615127 -0.0969981649615127 -0.0969981649615153 -0.0969981649615127 -0.0969981649615127 -0.0969981649615153
"NVEC200_006491_1.1" 3.29632736915587 4.02962316826332 3.59982960875103 3.47763655257032 4.36835426619255 3.48426617863357 3.87687220803451 3.57335730817989 3.40776271746132 4.06668948379367 3.24916512016031 4.62819499939205 4.06686707768816 4.2269959725375 4.30609295478161 3.68223482461852 4.30930804975552 4.42041530427191 4.03244463613698 4.35026684751725 3.80565677773883 4.02699893671735 3.8328582326949 3.63321043063571 3.98292610992399 3.43290665628236 4.10351507191891 4.14534031056133 4.21355012471965 3.81855039900969 3.49464479574422 3.34560747977068 4.00843141994805 3.50936858307286 3.21865399043104 3.31600590413393 3.71982571992807 3.35182352406784 4.13362068014566 3.93619893064494 3.34673334528908 3.40281970290746 3.23144139952846 3.80063636086638 4.32755089902346 3.96559853046747 4.07066987946028 4.19678642783415 3.49966759782468 3.90878860899272 3.7980989782175 3.98580130213799 3.74410338421184 4.07843725679009 3.96493034123668 3.75539620206205 3.91822463197358 4.17293275729309 3.93106821316836 3.96311975478477 4.31879100491661 4.66258372260961 4.15061192024277 3.93648743058919 4.21417961304842 4.18804295336522 3.76803074500016 4.38768934923663 3.64091050030322 4.01825813759523 3.9037228135139 4.40036335519925 3.73740908915457 3.79896898828228 4.40197270151698 3.74216331595555 3.96058420645502 3.8650702724601
"NVEC200_006492_1.1" 7.23143717003011 7.63893376826963 6.89104597212823 7.27981631892755 7.08308805819035 7.03922896976823 7.07624281773934 6.68816311658262 7.21791618449017 6.76063970773809 6.65553049495618 6.8898208385755 6.79180296361689 6.34563621951662 6.85933932771573 7.00111060015273 6.79136369216223 6.92176227527982 6.92322394408927 6.95104514581626 6.64221800334525 6.83337195910663 6.65220747643942 6.93622699220268 6.83287148973844 6.8785588030952 6.56075402426547 6.57870773585694 6.79059449567617 6.98456350225806 6.44936873823416 6.79721135838106 6.8956553808275 6.45051768855133 7.07070728028889 6.8935115848445 6.73676365872221 6.839788756543 6.86329577364452 7.08788609563675 7.13566103629568 7.4846016868129 7.21852849904293 7.10260295808097 6.88375395236638 7.19597918995109 7.05317592755321 7.20153254310451 6.70455594695574 7.06394846037527 6.87914693710758 6.51948282472968 6.69546988017824 6.93451788617495 6.84325807172548 6.92495259946278 6.7730577179141 6.79144432092806 6.6858622709202 7.04033392534156 6.98741969675741 6.59502993916161 6.60437025353313 6.76139435228532 6.85532323093943 6.63908127199941 6.52296119344963 6.71057088574093 6.77355506551657 6.6280411807514 6.6794916947008 6.86720336709816 6.5688307825745 7.01232795110554 6.71461215837904 6.59033247458515 6.7976791569111 6.79284052089811
"NVEC200_006494_1.1" 4.988714450565 4.65619796160062 4.66930600132488 4.79899918184531 5.1645426983947 5.2424743491257 4.87453884151595 4.65431968581951 5.07279034211203 5.04633033119732 4.82625059190058 5.24601208788681 4.66387039038893 4.32511320178958 4.91896190300047 4.43341960664301 4.96570015405059 4.84431461165895 4.97104872263368 5.06053395234311 4.60369377553758 5.01275676152867 4.91367626430869 5.03583356911716 4.82315113409648 4.67787736508873 4.77345454235526 4.64906203999168 4.73789347429807 5.05837172690818 4.61044823584004 4.81458595052632 4.73053830433528 4.72712461878759 4.61940037442792 5.07930691124296 5.00421375521265 4.52115679087278 4.64562493984795 4.96916518451071 4.96518783074338 4.92026462391086 4.56288746566364 4.56589796884513 4.75326358182684 4.78304731972055 4.73620173687284 4.70243010152354 5.1233734303844 5.17580013930531 5.1760899894202 4.58346605159347 5.16331925536809 4.83291665754368 4.58906372951806 4.85139081210116 4.98136270983622 4.78340450142482 5.07035083978938 4.85801518540512 4.96655447928857 5.13271271030991 4.66724915360168 4.8390498294841 5.08373018797035 4.43124935236386 4.74759149009035 5.07845814916365 5.17053156985513 4.61320015587946 4.39100241349911 4.52604278374241 4.85816472148283 4.81553675928756 5.18779225062684 5.02754897525587 5.10769466010525 4.1683644244984
"NVEC200_006495_1.1" 7.66122304132364 7.3452097426136 7.26042951452852 7.79866922452363 7.44211085675061 7.61323176914228 7.73201167488268 7.6109384276191 7.54427791288566 7.67121402679896 7.61767611962404 7.61414024017149 7.57951041223219 7.3606435974245 7.49000237872221 7.62666821123381 7.33741442387358 7.56978767508297 7.54642539644261 7.54495287515695 7.42335599565648 7.31764062716773 7.43243902643808 7.75455237321354 7.50177032803854 7.51909058162582 7.48278138082403 7.55281953163162 7.62030584400987 7.57638161967181 7.42200090768134 7.4699373893282 7.63315622134555 7.32232788334078 7.63633638698904 7.72155461568168 7.42417474035854 7.37621494471461 7.60693699929863 7.75017762563442 7.68411015078256 7.65331413148646 7.64793775314847 7.88605974741999 7.65502918512111 7.64254705425269 7.63673351916664 7.60273144771729 7.4605121522634 7.58510048733918 7.67570882008023 7.7456474491513 7.75703206294043 7.65211299597729 7.57327204831878 7.65857946637071 7.71441528509515 7.40019985026687 7.47675981365335 7.5267678013826 7.50289506101771 7.42866505636498 7.47045180261153 7.4690164441739 7.29730375366903 7.52715331258856 7.51995145671837 7.35136138380034 7.68886964661178 7.51481795805762 7.55993650568553 7.73043859460554 7.62509507591126 7.68764918255404 7.34503509719694 7.75435069037741 7.56165529410793 7.48773757614241
"NVEC200_006493_1.1" 2.16691837681077 0.610857660270848 1.00045171051708 1.702315501885 1.39241881869494 2.12222498815596 1.43827278197036 -0.0969981649615127 1.47426075308527 0.899703066587724 1.62212003277149 2.47555240697672 1.19618158243307 2.28942420686368 1.78570539112441 1.12949385506404 1.17180995671597 1.64572507318518 1.97638001684659 1.70126217006785 1.35954685789203 2.38896433197294 1.97875346346714 2.25076493552392 1.44370768422572 1.36685718167331 1.42040603543252 1.5394544116572 2.1120270049835 0.56939067642322 0.490397174597958 2.65052480141954 2.35521806071536 2.48039577864384 2.5511414518379 2.88376396084549 2.42927005959302 1.06645226748786 1.59081337668267 3.057750981752 1.47646765713455 1.38504469485546 2.48764765214132 1.75380656635973 2.46710369195587 2.29416764438938 1.36542587616375 1.18503686917562 1.55109030703276 1.9076331096122 1.27374839195742 2.03469073266225 1.77731404066836 1.25446996677066 1.18243331927246 1.2213321378985 1.20636610651993 1.84614393543645 1.85586980293789 1.38434893667109 0.973185096740575 1.10739294762058 2.32594067625671 2.22097016258648 2.11982352509554 0.578019903794316 1.02738805193147 0.916286238704059 2.05867807731379 0.65184513639687 1.5556029153303 1.93288742932387 0.66697218213455 0.825904617161347 0.629734826841978 2.54550768647227 1.86259108067956 1.80397542835961
"NVEC200_006017_1.1" 5.64735884832704 5.62919898218566 5.62708287632008 5.33493506152369 5.85396195997278 5.94923942883605 5.7715766303029 5.75615479201836 5.98073234304915 6.02577432681146 6.25510281690332 6.00873306121874 6.01532187522202 5.65407436191628 6.12144515860789 5.42308153429767 5.72178123408786 5.71412802808321 5.71052319853865 5.87913962617511 6.11769269603595 5.71614055326097 6.1132535866678 5.97670354210485 5.94561369292494 6.16252189078163 6.3303701826025 6.22650986849976 5.85433182619719 6.06189315312617 5.84090626558753 5.81552527915918 5.64588644202163 5.80994514613597 5.73201393090004 5.74927077005973 5.64092537749937 6.15122285042698 6.04787693568059 5.48783608746351 5.69852978394782 5.44936297990542 5.73431273138118 5.74812269821853 5.81890261983357 5.56623223613692 5.86762798802536 5.7135729132397 5.98166387030768 5.41683285092873 6.06446504591173 5.95241716978599 5.97174666276442 6.00646366525761 5.9093641280326 5.61136058271664 5.77934209607815 5.74854106694807 5.94927094940668 5.68988094336324 5.93272976239136 5.40601966865502 5.68403257616264 6.12142902311979 5.76502373052238 6.13144497909732 6.0571155778155 5.7744836452405 5.77978405123104 6.54200994972197 5.8344955997406 5.81240827888164 5.83472158877412 5.46188773518573 5.69366045128054 5.80738646729003 5.78640362593463 5.93122415937429
"NVEC200_006018_1.1" 7.13132339386007 6.96234977308105 6.54915346252532 7.08163353927167 6.89100767594869 7.11234151963679 7.19022050309677 7.03789761425253 6.41400313073489 7.14910558131526 6.97846285016023 7.37659211049027 7.19491741559982 7.24005706082719 7.03547688488066 7.26474153910304 7.24433852052181 6.83662462740376 7.04995089667854 7.04009059244412 7.37692123004656 6.69471787986993 6.90061136667908 7.12812080289502 6.51389848717562 6.89857745898177 7.34275207909932 6.90968983137586 7.23539054268286 6.92715510636936 7.12455825648766 7.15286828653149 6.87009638916287 7.27443056220507 6.66427534937151 7.17667515295233 6.9268847626076 7.02455232740198 6.72282946575487 6.75642932277524 6.53838155997363 6.85545938979356 6.91757508657001 6.92589288456347 6.75670939175316 6.80336300511325 6.94200609121956 7.31200640895751 7.03820252222885 6.79786484693769 6.98848703734506 7.04382075495625 7.06131312563573 7.35249935795159 6.88186435330575 6.71723270178915 7.02696660085691 7.20962146739693 7.08816305045226 6.95035293007026 6.74621888291058 7.16003688746906 7.21224858471125 7.07799372127428 7.2920793259296 7.33617520536298 7.24358172997984 7.71723340657184 7.2941555571648 6.81082831845069 6.9759934803369 6.85527752372039 7.22024957126709 6.85940526769217 7.0238226388373 7.63897405259653 7.53913040361397 7.14961517052316
"NVEC200_006022_1.1" 3.67662402955739 3.379901387183 4.21087196645285 3.14084950662168 3.14120620527606 3.65058790220325 3.41918814099179 3.70691474546749 3.05462631395181 3.59734561563004 4.1063493223015 3.03662684621938 4.24941602528538 3.34484562518694 3.84167889636489 3.534079613714 2.99351577802331 3.57353793158912 3.43193628552469 3.97846918116864 4.31933744828246 3.42895031828482 4.07268264941511 3.30137075178351 3.61368868732292 3.81637593214049 3.17992374347055 3.05822741923652 3.55785069060723 3.57451123216623 4.19531753760923 4.16499131442107 3.75276937255441 4.62896674432365 3.72791835559367 3.85509907297822 3.77949806778946 4.10141348863769 4.38378992940853 3.43171054628687 2.85142332981269 3.88447828177617 3.71978471399794 3.7579518364398 4.48383354942352 3.72695636406046 3.50225966837731 3.49952993106021 3.69012976939203 3.55253699130799 3.7591280201678 4.37939543372734 3.68939807391513 3.85558595443177 3.79038274444272 3.94175906765066 3.82814947436533 3.48497978921016 4.20051019976345 2.76541875096911 3.27420528974146 3.24367795385533 3.40904892473337 4.29060401527863 3.242382205427 3.38100095841052 3.20322196836894 3.3192688237365 3.52998849027335 3.63070554325659 4.24612516301474 3.33129541161391 4.21408746328718 3.70942173352638 4.07509489346662 2.87711596082904 2.98443917473717 3.48056428327837
"NVEC200_006019_1.1" 3.53629441596574 3.53535677126757 3.46710344755584 3.64745685487853 3.90881713156049 4.51187780092329 3.78697520390555 3.57335730817989 3.2766898212699 3.7548342292886 3.54243725067393 3.95200068027567 3.25174620782524 4.175315975065 3.66241213187979 3.99721076223681 3.40599985493766 3.65954859844024 3.99415589098014 3.74911712988333 3.42242034995316 3.91388180567919 3.49097294233843 3.63321043063571 3.30174081889488 4.07279090384402 3.68213816378983 3.55829907265724 3.71499261169202 3.63949882131734 3.55356272101878 3.47730431619582 3.37070689499666 3.77717572229663 3.55730962646857 3.85509907297822 3.83679998530979 2.87009434798276 3.33266809934859 3.58767881165175 4.04050388181766 3.08418077065721 3.83675873544757 3.7579518364398 3.54289269721699 3.27327550433654 3.27648110918722 3.2175330751537 3.59803946568381 3.95319439534205 3.50021173988739 4.17808845306045 2.79034050546569 3.47127921181046 3.00951365845026 3.75539620206205 3.82814947436533 3.38355431118242 3.93106821316836 3.70960179619438 4.119860281217 3.71488374864451 3.66242841069075 2.97392689729932 4.21417961304842 3.12837468458747 4.17288481293932 3.4507307490845 3.74390976044894 3.55463502728819 3.45390231551963 3.46286513748148 3.87213476440073 4.14472941461818 3.96627142275056 3.78226420467491 3.37721627518342 3.42440823125978
"NVEC200_006020_1.1" 4.93382927077558 5.01440301703316 5.31582697710126 5.04179728821242 5.11849007584937 5.13429073811833 5.03934560574973 5.05590326641467 5.01227315710754 5.20034507756548 5.20720249614413 4.90775022204914 5.10398244613848 5.55645080038775 5.28714706871821 5.52473244662664 5.45905478681504 5.21479329323679 5.43844302505703 5.28287557170394 5.3248336267456 5.55571766012278 5.41268441259313 5.22801066879255 5.17169470655002 4.76768938182296 5.17224294882413 5.20639271367838 5.25561568814645 5.15043607280484 5.33638380288838 5.00122684695641 5.24974539106262 5.229530903592 5.26200422313262 4.93477376254525 5.23487071342107 4.95776568454555 4.98539825805944 5.11305639572551 4.9130554732329 4.85906410509494 5.31766821370073 5.33418063823328 4.96260051221919 5.25740542630282 5.37248124260889 5.17297798143462 5.39370440179792 4.99645526586302 5.11566805811128 5.3783052968394 5.31557266671343 4.97279203910506 5.08131867795545 5.06709256291776 5.06261295441216 5.40467321061773 5.25072066020638 5.46207754410123 5.59191519646892 5.27582851005637 5.27296598769286 5.35290343677782 5.44552372548906 5.19517521367952 5.38401808053305 4.97304919387638 4.839447786242 5.11493230725912 5.31071694408916 5.33409779031015 5.48123286415044 5.15778239715918 5.16335038451024 5.10863977406953 5.00016554261092 5.09481982748796
"NVEC200_006021_1.1" 1.0841968208587 3.10993751735789 2.37783896142607 2.08828899294219 2.85935699276058 2.19727359514054 2.17504883036042 2.48756281259743 2.4466253569062 2.07720938484697 2.39427908311026 2.12153158622745 1.86697599030876 2.63377699244516 2.09946395495611 2.03880662099447 3.2144496542955 2.53777280688127 3.19174630800009 2.71946878025484 2.79482884447806 2.38896433197294 2.79661251525798 2.50474787984847 1.72912282673973 1.88958761195672 1.85691179123991 3.2196208587361 3.28448338837848 2.55465253073811 3.00822956032867 3.05082127987533 2.84951600172107 3.19377390424569 3.3655787863434 3.23930243435343 2.44247336977646 2.31977066428046 2.12332854602331 2.24716235721226 2.43978289361495 2.47966597240499 2.30479215492228 2.97107714931969 2.54023957806985 2.51993798836117 1.3806645399549 2.58101562482758 2.23434828469699 2.63616413199035 2.3256707258038 2.44695790948395 2.90396672091512 2.32824245690222 2.32622035574147 2.89775205170118 2.38080603383452 2.95903047802484 2.90603318224215 2.58491199936922 2.94908597925277 3.25671463394104 3.02862671537583 2.97392689729932 2.86094041436593 1.38318954968085 2.7134258841998 2.54847147468314 2.9742893398571 2.26300172785628 2.66448665887248 2.55573790340535 2.8996754565186 2.24338437675176 2.01062293551657 2.90033247046616 2.77926913991076 2.75581303523729
"NVEC200_006023_1.1" -0.0969981649615127 -0.0969981649615153 -0.0969981649615153 -0.0969981649615127 -0.0969981649615153 -0.0969981649615127 -0.0969981649615127 -0.0969981649615127 0.481128814967065 -0.0969981649615127 0.447457765109178 -0.0969981649615127 -0.0969981649615127 -0.0969981649615153 -0.0969981649615127 0.642838371023347 -0.0969981649615127 -0.0969981649615127 -0.0969981649615127 -0.0969981649615127 -0.0969981649615153 -0.0969981649615127 -0.0969981649615127 -0.0969981649615127 -0.0969981649615127 -0.0969981649615127 0.29307423323887 -0.0969981649615127 -0.0969981649615127 -0.0969981649615127 -0.0969981649615153 0.506696129670085 -0.0969981649615153 -0.0969981649615127 -0.0969981649615127 -0.0969981649615127 -0.0969981649615127 -0.0969981649615127 -0.0969981649615127 -0.0969981649615127 -0.0969981649615153 -0.0969981649615153 -0.0969981649615127 -0.0969981649615153 -0.0969981649615127 0.78987360016135 -0.0969981649615127 -0.0969981649615127 -0.0969981649615127 -0.0969981649615127 -0.0969981649615153 -0.0969981649615127 -0.0969981649615127 -0.0969981649615127 -0.0969981649615127 -0.0969981649615127 -0.0969981649615153 0.395100024786138 -0.0969981649615153 -0.0969981649615127 -0.0969981649615127 -0.0969981649615127 -0.0969981649615127 -0.0969981649615127 -0.0969981649615127 -0.0969981649615127 0.572068417945415 0.496834182422726 0.893858088541258 -0.0969981649615127 -0.0969981649615127 -0.0969981649615127 -0.0969981649615127 -0.0969981649615127 -0.0969981649615153 -0.0969981649615127 -0.0969981649615127 -0.0969981649615153
"NVEC200_006024_1.1" 3.92196917830645 3.86347824730097 3.39586149410002 3.93681116885887 4.01318078457359 4.2258974307516 3.96149462608832 4.14379775074986 4.34277193647958 3.14502095068024 3.83019448239797 3.14839361535733 2.44787951795786 4.27688854164169 3.51164090910734 3.87933847182828 3.2144496542955 3.38441348932346 4.17618103184702 3.64608901063754 3.42242034995316 3.79113514809789 3.87570073736244 3.53084981753756 4.03622478536034 4.1638254910082 3.83668036450441 3.97489590555507 3.71499261169202 3.87361484270643 3.36905882982569 3.59797837500243 2.95052490538818 2.87235180165224 3.83138893896325 3.91797009770109 4.22804170120266 3.83460335749526 4.09906391578481 3.85664061606912 3.63118006292237 4.2126961281926 3.83675873544757 3.30340978807763 3.39321553691328 3.63774956703027 3.50225966837731 3.36541063824593 4.00899623582186 3.99627409784503 3.83604485832825 3.55794872265833 3.68939807391513 3.94889613723015 3.96493034123668 3.70478493700811 3.33421240669224 3.43515817838885 3.16818386048623 3.40183169743563 3.73045514449447 3.24367795385533 3.01312956054846 3.83248693370311 3.15299183272337 3.72323890450086 3.88038224795186 3.3192688237365 3.47115628015771 4.17890390008252 3.26626619641631 3.74726764208987 3.806344020627 3.84174103660837 3.72039449650482 3.78226420467491 3.40814144241596 3.48056428327837
"NVEC200_005916_1.1" 4.96153284802662 4.58678894668958 4.86664587275889 5.28431827614667 5.02172523931878 5.2424743491257 4.41598267763761 4.51555726276929 4.99152318648484 5.00511307314284 4.97130228304203 4.62819499939205 5.06554315481143 4.73517513465901 5.0883710002932 4.43341960664301 4.74711667445406 4.56114760535405 5.13838326532617 5.08042863843604 4.72728854884453 5.16881665346859 4.78473407269573 4.91911044161834 5.1232541659418 5.00777709868537 5.40748432331974 4.3334738687737 4.66269660436633 5.29863629434798 4.79268473811631 4.65682781851317 4.67257778155179 4.96027606607616 4.5299448625396 4.63135304707606 4.60311858288007 5.22700727669584 4.94705222818634 4.91127736837154 4.68336042408158 4.30737369516523 4.57640846510077 4.46335698904876 4.35480215647869 4.58252153357789 4.54655228613303 4.64569349476043 4.96648537719952 4.69030931865895 4.64571990602588 4.94259103029514 4.97031650506735 4.473374335574 5.00342324513706 4.56966167929479 4.60103336347574 4.61462411047912 4.95020620646337 4.70423283429779 5.12372268475 4.76319980535224 4.95499790397146 5.08518508828498 4.81897462936655 5.32129886225634 4.96704023507736 5.11855582383648 4.69267018223542 4.61320015587946 4.64328162389844 5.02902361099502 5.04090376040592 4.72704398782095 4.8009703112117 4.75271841556995 4.55142520671505 4.60718979694742
"NVEC200_005917_1.1" 2.50483646894593 2.89706053503182 3.06944882915529 2.35321881859211 2.10949181962785 1.87574633791852 1.65704944456284 2.47338503735821 2.79205226180069 2.4824621904644 2.88065787673439 2.63755858864331 3.50253972581051 2.91156985883066 2.85144133144449 2.23066611177595 2.28950169591456 2.19904945216183 2.49808984339126 3.06160038080308 3.00053069879689 2.54905377504019 2.50068754966333 2.48779819904108 3.2119428729816 3.19463872798358 2.87203286582996 3.2196208587361 2.50542984965846 3.10766459734186 3.23148920269785 2.26948424059982 2.49555013291933 2.75315257881103 2.28563237307332 3.11601260108448 2.57109729524132 3.35182352406784 3.5009359607781 2.7407381294993 2.4247692160046 2.10051503228214 3.23144139952846 2.19887761474299 2.81982678368995 2.9417678483452 1.8761293394077 2.86668563254745 2.41274785353891 2.4931092798732 2.77960209446741 2.85991417027922 2.8907404422081 2.75237396875519 3.23074798158792 2.59836514447636 2.68376329889714 1.84614393543645 2.84786256087141 2.67368352070506 2.8286596014905 2.53935956643388 2.59303418731915 2.04601136024569 2.72698274173984 3.03327675508511 3.76803074500016 2.73305568251155 2.69464609880249 3.20250801907926 2.79675216250475 2.84437175369861 2.76761753919048 2.35708053588776 3.249025815847 2.8010828375462 2.44299281999887 2.87323495155071
"NVEC200_005918_1.1" 2.34574858045951 1.7240993257014 2.97484146491062 2.98052482953207 1.39241881869494 3.19216099457025 2.92432293760953 1.93414815168668 1.88757611596458 2.80416976247153 2.7941455030787 2.08401386603139 2.32308748089024 2.63377699244516 2.35702619219542 3.07929896629747 1.64689312059317 2.68260978626169 2.60358495002921 2.89185304082278 2.40176548069509 2.94421668120467 1.81229981763428 2.86966110662985 1.72912282673973 1.87780353990047 2.5532622348478 2.13282272080906 2.66807059764308 2.41314425210796 2.36839765971037 3.03952830768572 2.19975030436433 3.08473798667002 2.77529890141965 3.40648364013902 2.81873205913569 1.70202696171738 2.3474973218129 2.7407381294993 2.99207885449162 2.35812520690497 2.42923358342088 2.72736868475658 2.13117418579256 2.29416764438938 2.67960414431926 2.40212246542538 1.73529121126732 2.07772935455652 2.77960209446741 2.85991417027922 2.14568818567309 2.11110456846974 2.30416781255858 1.89850319135236 2.87584910027848 2.7302790022006 2.75528835746975 2.47060965975898 2.00703657389513 3.04482688586976 2.46565967305053 2.97392689729932 2.72698274173984 2.70336703724275 2.68968994841074 2.24612665424775 2.5879334000653 2.42985059536403 2.65089028501751 2.39500547058648 1.53269546041657 2.8514991951291 2.54433944237925 2.72081858215119 2.94280360924317 2.7867894539326
"NVEC200_005919_1.1" 5.23560250631101 4.35595082025447 4.50974648357932 4.50690307196272 4.86320064244477 4.55447916712727 4.50325674024133 4.8108813710452 5.39064800149903 5.08640266202842 4.7593244450293 4.37602842411242 4.87864098708967 4.46080941346372 5.15771766299723 4.83276494801346 4.83856090408247 4.6266795082687 4.88995610102567 4.645614984051 4.31933744828246 4.74157437483208 5.17610455956164 4.52552798429472 5.1232541659418 5.12569829268967 5.14882605886698 5.0434254425177 5.06435844014639 5.10513815118657 4.52470124409067 3.99957468320054 4.91681822750059 4.15177919323161 4.88292600725772 4.6683942448138 4.84574979661279 5.68270117603816 5.46404890295138 4.62952370501828 5.03189070729225 4.39621879516135 5.02404289830098 5.21300367018782 4.71170967042807 4.95907213689413 4.6444910659415 4.87689429451194 4.5657577983064 4.93135187654107 4.82623685241046 4.92123939507972 5.12260574349264 5.05903453529479 5.22552500448479 4.70457020589813 5.08223013871991 4.95231130838584 4.95020620646337 4.63295305402208 5.28459332486155 5.25294019642507 4.97852046349943 4.99170757346768 4.90362366689702 5.21697646981777 4.77691867584444 4.78652646846012 4.76792479609458 5.4021755796572 4.68135041421499 5.09135660572798 4.44779894998237 5.03414655403316 5.06121880099516 5.13984149625609 4.76955103810336 5.07671667274747
"NVEC200_005921_1.1" 3.60816476704271 4.39708081727093 3.46710344755584 3.97985973176745 3.73658711090522 3.39331442907678 4.15358993449457 4.04634562807315 4.43786899773418 3.70422445697794 3.87303150893841 3.75419305394 4.34879621943448 2.63377699244516 3.51164090910734 3.87933847182828 3.98840440598436 3.4340692103643 3.82995031310229 3.89105339189616 3.18433154087558 4.18160506987946 4.30985094847263 3.98254145240107 3.87003104525794 4.1638254910082 4.19781002051745 3.97489590555507 3.85668705847598 3.87361484270643 3.66463711901733 4.04274064358833 3.2958952442055 3.89448441036958 3.61644949481842 4.09164619736842 3.83679998530979 4.00053047584394 4.20034594065275 3.58767881165175 4.04050388181766 4.36720746423909 3.98606023474252 3.66859642500519 3.7622891124282 4.43146168508026 4.16169683068693 4.02947113189846 4.07880165901664 3.49362276658682 4.22727401254606 3.44279242577456 4.20047759645017 3.94889613723015 3.79038274444272 4.14524451600444 4.1589402130633 4.11081846347446 3.70223962545635 3.61412546185295 4.20275210835269 3.71488374864451 4.02068327830748 4.12438351417378 4.02559738853275 3.89535508939536 3.64618517927315 3.4507307490845 3.52998849027335 3.77177742815743 4.02710916780262 4.15004780479164 4.05321884169825 4.07473685701135 3.78590247317139 3.82128053465194 3.49712797293623 3.63699943024902
"NVEC200_005922_1.1" 6.65943842268082 6.16988147830206 6.24912853878572 6.1207010284154 5.88179808807558 5.85012271864662 5.38403779836402 5.54047466912922 5.16833157002033 5.61076835007464 5.46693762614575 5.67720050027405 6.24766591517811 6.34563621951662 6.30075850354838 6.13889187448599 6.39174690810744 6.385059017524 5.92923099872406 6.13834929032499 6.68095670342177 5.78208794394934 5.8594571630643 5.600721626349 5.56530906684695 5.3360509414817 6.01132883855512 6.02282770942743 5.88773683406662 5.68469663030878 6.14859655130479 5.71236222726608 6.31949699928951 7.03991129973423 6.11699680573313 6.77114179976371 6.24886718314229 6.98549009264707 6.39983783118439 6.37617979082938 5.4650246154864 5.7706532585407 6.17742083440783 6.43040790883161 5.76912969500929 6.48317119764794 6.31703716628426 6.18102827563755 6.03532084790081 5.87485931433918 5.75352765252271 5.39389042551094 5.6087681115406 5.96238605348131 5.64012640095083 5.46698273014564 5.29892313573205 5.76879542338596 6.05984594322931 5.76958797752337 6.36040414708515 6.29238614557838 6.37545367609749 6.36454719093333 6.53099229114064 6.82801128406044 6.65518767255276 6.4683264258045 6.90160687122517 6.0266047640072 5.93245452256183 5.9644783589289 5.50216237727144 5.55479805634901 6.24100281978008 6.15153145829405 6.0541842650958 5.73741863061213
"NVEC200_005923_1.1" 7.55023302807206 6.84353154834691 7.04557353978825 7.17646623562153 7.59148870282676 7.24083597325826 7.2963379706864 7.1418718283813 7.04063219924573 7.70054446993251 6.97425881776607 7.82339249875531 7.04849698227864 7.56479096881099 7.47726147617951 7.66937125280223 7.16371992263385 7.4412650756363 7.331893737073 7.79565760934953 7.41240705171972 7.28852503206593 6.96492820300849 6.84894475918109 7.29732114802566 7.15988670257289 7.08477817131061 7.54240010596774 7.08345220251152 7.39189290445579 7.4230953898377 7.42802936939748 7.69118709655123 7.442062912779 7.57021723273077 7.59070069346403 7.75788813699198 7.38816042129569 6.92134855866651 7.23375580450466 7.45667732671746 6.71312681223075 7.36640714991074 7.38229930378541 7.42691204325272 7.04495454414878 7.26650936249002 6.75801942789239 7.21237775672652 7.27909131561768 7.17675186061565 7.11950459641163 7.44753225014629 7.34192438244135 7.22872917014593 6.59376874605757 6.96304894826847 7.57957629227558 7.1700353332281 7.12410830348145 7.69764718336086 7.16733847969335 7.39993404908436 7.02618481434619 7.30487166474737 7.32852502682891 7.63488192189673 7.52978115436739 7.42855240511695 7.13344685541356 7.44538335060789 7.05697461891577 7.51941387796754 7.42670847207909 7.22305175449379 7.47822060875346 7.6470567301422 7.37174278592246
"NVEC200_005920_1.1" -0.0969981649615127 -0.0969981649615153 -0.0969981649615153 -0.0969981649615127 -0.0969981649615153 -0.0969981649615127 -0.0969981649615127 -0.0969981649615127 -0.0969981649615153 -0.0969981649615127 -0.0969981649615127 -0.0969981649615127 -0.0969981649615127 -0.0969981649615153 -0.0969981649615127 -0.0969981649615127 -0.0969981649615127 -0.0969981649615127 -0.0969981649615127 -0.0969981649615127 -0.0969981649615153 -0.0969981649615127 -0.0969981649615127 -0.0969981649615127 -0.0969981649615127 -0.0969981649615127 -0.0969981649615127 -0.0969981649615127 -0.0969981649615127 -0.0969981649615127 -0.0969981649615153 -0.0969981649615127 -0.0969981649615153 -0.0969981649615127 -0.0969981649615127 -0.0969981649615127 -0.0969981649615127 -0.0969981649615127 -0.0969981649615127 -0.0969981649615127 -0.0969981649615153 -0.0969981649615153 -0.0969981649615127 -0.0969981649615153 -0.0969981649615127 -0.0969981649615153 -0.0969981649615127 -0.0969981649615127 -0.0969981649615127 -0.0969981649615127 -0.0969981649615153 -0.0969981649615127 -0.0969981649615127 -0.0969981649615127 -0.0969981649615127 -0.0969981649615127 -0.0969981649615153 -0.0969981649615127 -0.0969981649615153 -0.0969981649615127 -0.0969981649615127 -0.0969981649615127 -0.0969981649615127 -0.0969981649615127 -0.0969981649615127 -0.0969981649615127 -0.0969981649615127 -0.0969981649615127 -0.0969981649615127 -0.0969981649615127 -0.0969981649615127 -0.0969981649615127 -0.0969981649615127 -0.0969981649615127 -0.0969981649615153 -0.0969981649615127 -0.0969981649615127 -0.0969981649615153
"NVEC200_006592_1.1" 6.19442788953646 5.69664358457097 5.13075684907595 6.02117612939848 5.61875132298071 5.54674585958856 6.27990057032581 5.84577386416611 5.92710585251538 5.79132576166483 5.85658809689932 5.54046930713518 5.70797440118209 5.28442310207259 5.47546754520264 5.44399277675298 5.19061639347665 5.01718149383619 5.41769098697339 5.41409359889345 5.20235898681583 5.55571766012278 5.65329665202928 5.87591592435173 5.93064567835953 5.63546666772263 5.77940592997552 5.66461573752501 5.51275333724729 6.43573771311303 5.93254407367026 5.91180117526938 5.82948780118522 5.49401557313756 5.15636783900904 5.77741595406569 5.59183847058996 5.97630769434074 5.86458501258609 5.70781840954076 5.97767697862165 6.10530831537755 5.91545173287466 5.66969695546385 5.67496796105438 5.31608633050804 5.25336088703067 5.95062096057943 5.26486147305028 5.92030534071173 6.09608321346798 5.76137945254694 5.73567987592951 5.62338669305059 5.9093641280326 5.66529518652817 5.42718509397932 5.79865356957822 5.64831858197492 5.70154084202932 5.46333170125976 5.26310163759799 5.06895332625895 5.29538433566389 5.53669724038414 5.32129886225634 5.26487488706954 5.48348058971417 5.74295530634938 5.52685679116161 5.69259179354409 5.57127837758653 5.34884812653444 6.26198382797978 5.51201134554575 6.15153145829405 5.98407668822684 5.43037713563545
"NVEC200_006594_1.1" 3.86443261714697 4.17859504993369 3.53499232054008 3.64745685487853 4.11050145786438 3.56982252329292 3.41918814099179 4.23508157646834 3.58443250725376 3.48191082004848 3.95506879765251 4.23122533396962 3.90212859953666 4.46080941346372 4.0011120904413 4.20748550526286 3.94790871228021 3.95996846851637 3.87278683698985 3.53513352805104 3.4937859053771 3.5848917254907 3.91730759003756 3.36225221267045 2.7836012441409 3.19463872798358 3.54535558018084 3.49662716740921 3.55785069060723 3.35988965873327 3.61016862092008 3.27495801334534 3.96079560652958 3.43385753644911 3.14021899777934 3.57201183160368 3.83679998530979 4.24062998995854 3.65161197035558 3.63613366706497 3.75480889805781 3.84293551866041 3.59248287722458 3.9215983940245 3.7622891124282 3.2127896325229 3.43085533336413 3.62223454379503 3.97278467215939 3.86297249957596 3.90906763428582 3.7638859787362 3.68939807391513 3.26901621974492 3.83603904124014 3.21952987171717 3.78091121339245 3.62488494395307 3.65177215622619 3.56390830479674 3.83809387551593 4.3963032261034 3.33808389019652 3.31997704503974 3.80860436804279 3.30160781583697 3.36646029498982 3.78562194083665 4.09510703778502 3.47432909946975 3.83783263237796 3.98473151708573 3.58879389632782 3.70942173352638 3.72039449650482 3.56958742912478 3.66015522673606 3.68558932410521
"NVEC200_006595_1.1" 5.73022111689376 5.04059700667567 5.35391775777266 5.31825934428366 5.04653167958327 5.29366865667815 5.38403779836402 4.8402534875051 4.76574368501119 5.10602901805039 5.68696879389442 4.58911058340479 5.37939257468473 5.63507098239979 5.47546754520264 5.29081870594599 4.43183012527893 5.17153378024063 5.25631398225377 5.29994549897348 5.47346735892481 5.16881665346859 5.15886308802417 5.36818786636078 5.24143603427546 5.37467649237369 5.72502296223487 5.60741327017812 5.40151617451802 5.46922444240328 5.5825709060164 5.44912608157062 5.70490743243957 5.74894067189617 5.51606534311557 5.15955080974904 5.65692342103645 5.83696065679654 5.61842548342687 5.24388883092914 4.9130554732329 5.46313841362119 5.44104989903857 5.51167044683503 5.49070368711065 4.71925285249504 5.27390989614136 4.97226795021677 5.32354980431795 5.41683285092873 4.96968917896829 5.42456451031727 5.46960578246207 5.5656326876459 5.25943177426526 4.80409156290527 5.26499318737859 5.4679816250482 5.49930066467756 5.56778576720109 4.91831438062069 5.34239217418326 4.97852046349943 4.69820385432555 5.50091624469239 5.3412877195613 5.47629960713359 5.5871418799514 5.26014027278875 5.56613245405121 4.7546007839013 5.43369567715747 5.04090376040592 5.28721195227873 5.2118269164109 5.34118219149758 5.58461052595679 5.37219258186394
"NVEC200_006591_1.1" 5.559445752479 5.36470988800352 4.78535303110961 4.75010258306312 5.30365331150682 5.16210663386622 5.11518762635675 5.15273303462358 5.40641036135802 4.80350799151079 5.28866066648065 5.00003633984749 5.61656851746876 4.91208346039723 5.07050069101356 4.86413418808639 5.02530095732653 5.38856951344012 5.11082371907385 5.13851774803518 4.92097083682581 5.26420300389488 5.17610455956164 5.01702379390664 4.99637733079755 5.2555517771097 4.77345454235526 5.63629799307334 5.44704531876337 5.0344074559206 5.23203446500652 4.88743471306634 5.24974539106262 5.33706782762276 5.15636783900904 5.06148351551211 4.84574979661279 5.90831592855828 5.21251156591375 5.32001662518031 5.25770096934556 5.67919010642411 5.30147628074036 5.48574565576797 5.30757743304671 5.42673928121346 5.2325149540368 5.45199828393878 4.85153415283393 4.40075292679778 5.16122008538289 5.34662067132761 5.03756077386168 5.44268865227857 5.6907073524118 5.25469919631066 5.21255345199665 4.82268526281404 5.01152883619257 5.08862424231513 5.84512931375098 5.59183468595863 5.3289393176487 5.52958740834353 4.8477463767325 5.5954409004426 5.20139814089759 5.19555512194919 5.05509378971879 5.33554668526433 5.35849325890943 5.33409779031015 5.12426779153573 5.43420459020989 4.9795765864756 5.40678309024499 4.98998078449634 5.21555429841418
"NVEC200_006593_1.1" 6.77323761457053 6.57127110409308 6.6823561920587 7.09148079806931 6.62063983745894 6.72173285197682 7.09509525225679 6.94631682133796 6.62405825851343 6.90207280575987 6.87688743796228 6.92163203706077 7.0498562963086 6.77689212934072 6.94519956512374 7.02905814667589 6.72700659394308 6.85040594889369 6.76166895370071 6.93474442338949 7.01397315853252 6.74519012821228 6.73597755699742 7.13685913192664 6.8552889823369 6.71509182838321 6.95093524631108 6.88583289846622 6.91731710070697 6.853737771664 7.0548949572796 6.67906619362661 7.06291174281396 7.17358403917259 6.79801700405907 7.06998269045112 6.72163144446021 6.84707095457341 6.92378430850308 6.67179838363521 6.56114374617877 6.64194477100458 6.77533656928586 6.8517150822185 7.08022817128468 6.81358205369244 6.93557147309383 6.68666924006027 6.76403625588441 6.8574909337837 6.87459616068765 6.80242605747902 6.79598828352862 6.73937181770195 6.72082442226803 6.61815671131983 6.70509360318788 7.0737691707231 6.86267524518718 6.92073100791875 6.69702782160022 6.65736550915826 6.71353346241355 6.73999491728553 6.72181290552193 6.70997953389324 6.8050611874162 7.08408362518446 6.92919000295113 6.8511365237248 6.58223774659015 6.81274318079413 6.69234951792902 7.01232795110554 6.46751547583054 7.00469365319952 7.13693070653529 6.89967886391318
"NVEC200_006596_1.1" -0.0969981649615127 -0.0969981649615153 -0.0969981649615153 -0.0969981649615127 -0.0969981649615153 -0.0969981649615127 -0.0969981649615127 1.41516646226477 -0.0969981649615153 -0.0969981649615127 0.447457765109178 -0.0969981649615127 0.87908483736937 -0.0969981649615153 -0.0969981649615127 -0.0969981649615127 -0.0969981649615127 -0.0969981649615127 -0.0969981649615127 0.896641648954737 -0.0969981649615153 0.631958437249788 0.843171780919442 0.443507917373721 -0.0969981649615127 -0.0969981649615127 -0.0969981649615127 -0.0969981649615127 -0.0969981649615127 0.56939067642322 -0.0969981649615153 -0.0969981649615127 -0.0969981649615153 -0.0969981649615127 0.513568118883651 -0.0969981649615127 -0.0969981649615127 -0.0969981649615127 -0.0969981649615127 -0.0969981649615127 0.743344477702173 -0.0969981649615153 -0.0969981649615127 -0.0969981649615153 0.76612982873178 -0.0969981649615153 -0.0969981649615127 -0.0969981649615127 1.3398804475749 -0.0969981649615127 0.384828649784705 -0.0969981649615127 -0.0969981649615127 -0.0969981649615127 -0.0969981649615127 -0.0969981649615127 0.887548617815947 -0.0969981649615127 0.467206623718648 -0.0969981649615127 -0.0969981649615127 0.627390136529481 -0.0969981649615127 -0.0969981649615127 -0.0969981649615127 -0.0969981649615127 -0.0969981649615127 -0.0969981649615127 -0.0969981649615127 -0.0969981649615127 0.680929893062898 -0.0969981649615127 0.66697218213455 -0.0969981649615127 -0.0969981649615153 0.756432860846267 0.214263922840397 1.14626004919082
"NVEC200_006597_1.1" 0.937012422870481 -0.0969981649615153 -0.0969981649615153 -0.0969981649615127 -0.0969981649615153 1.11756261032048 0.87639454253961 -0.0969981649615127 1.88793545259703 -0.0969981649615127 -0.0969981649615127 -0.0969981649615127 -0.0969981649615127 1.11363208761071 2.27713166016986 1.06961132196811 -0.0969981649615127 -0.0969981649615127 -0.0969981649615127 -0.0969981649615127 0.879878134009752 -0.0969981649615127 -0.0969981649615127 -0.0969981649615127 2.14899466432236 -0.0969981649615127 1.47037896586871 0.791293639345636 -0.0969981649615127 -0.0969981649615127 0.795051879663409 -0.0969981649615127 -0.0969981649615153 -0.0969981649615127 -0.0969981649615127 1.86020461371707 -0.0969981649615127 -0.0969981649615127 -0.0969981649615127 -0.0969981649615127 1.79416987077604 -0.0969981649615153 -0.0969981649615127 0.745350397574142 -0.0969981649615127 -0.0969981649615153 0.900589081915207 0.581980050179493 0.707851160393606 -0.0969981649615127 1.27507500840732 -0.0969981649615127 -0.0969981649615127 0.889001232728326 -0.0969981649615127 2.28592526141827 1.49989546291073 1.70090443932279 1.47615647202661 -0.0969981649615127 0.794006394814874 -0.0969981649615127 -0.0969981649615127 -0.0969981649615127 -0.0969981649615127 0.840504518545676 1.63983765962976 0.794049574486734 -0.0969981649615127 -0.0969981649615127 -0.0969981649615127 1.47844254041705 -0.0969981649615127 -0.0969981649615127 1.0684161091724 -0.0969981649615127 -0.0969981649615127 0.79267431802311
"NVEC200_006308_1.1" 5.40659179453924 5.48404363024699 5.44496427336198 5.15881187951218 5.23097735145041 5.16210663386622 4.66340341360418 5.40943385435072 5.2922764818664 5.21849032950488 5.65049868054458 5.29541197953018 5.37939257468473 5.55645080038775 5.20762421732449 5.6379540691586 5.29116035932872 5.36315963833988 4.93107210497167 5.51986858383819 5.22350714699938 5.16881665346859 5.27543813965206 5.2762656738082 5.21856148527677 5.12569829268967 5.16058201429478 5.0434254425177 5.09328282271102 5.50454167132069 5.43369202855892 5.26088516962343 5.36401964753432 5.18416660798832 5.41974082530164 5.42063026514519 5.23487071342107 5.01060498246178 5.24448375976741 5.47457310152061 5.21527823335857 5.556050424672 5.37295031431314 5.09792338863795 5.36231338864998 5.03090280551757 5.27390989614136 5.46298664472055 5.18797564975308 5.26657535808223 5.16122008538289 4.9843690609478 5.12260574349264 5.32578480210872 5.56076599794383 5.71728591843489 5.31559348473549 5.40467321061773 5.23366522168302 5.6301245832476 5.41199619767551 5.32054375492456 5.46838178860745 5.71649224092447 5.22201537560795 5.05696004849883 4.94136644690412 4.7358681005956 5.03492312857547 5.08819993183149 5.12981840411895 5.2815958063143 5.83472158877412 5.55479805634901 5.47276632286194 5.25830855733597 5.08873063984025 5.43037713563545
"NVEC200_006309_1.1" 1.43978481729034 -0.0969981649615153 1.34110407325967 0.897377665999084 -0.0969981649615153 0.694845293698017 0.463332492544558 0.596730948999973 0.892736370293958 -0.0969981649615127 -0.0969981649615127 1.17435949059874 1.67606698248072 0.672574931898953 1.95109747668933 1.49274606973315 0.858872129221603 1.64572507318518 0.841682342518917 1.47947784142417 1.0160369244342 0.631958437249788 0.843171780919442 1.96698048317033 1.72912282673973 -0.0969981649615127 0.599813236560941 0.941790648497001 1.19546026458301 1.87954032421873 0.906649556573418 -0.0969981649615127 0.543687696880501 1.4206439534235 2.66756933739894 0.65951541094641 -0.0969981649615127 1.06645226748786 0.82037287676627 0.812525288320932 -0.0969981649615153 1.59979695158078 0.464758143685654 0.805271818902129 0.398173989037369 -0.0969981649615153 1.02101150605877 1.18503686917562 1.3398804475749 0.490024515677629 0.384828649784705 0.878538105624469 -0.0969981649615127 -0.0969981649615127 1.18243331927246 0.485966670188653 0.477680604427882 1.99111336223781 1.18734829165141 1.13201742843244 1.30874924481108 -0.0969981649615127 0.966957365546585 0.553279984580327 1.05110767634931 1.03606127517778 -0.0969981649615127 0.496834182422726 1.21395045917704 0.65184513639687 0.680929893062898 0.50132330949554 0.66697218213455 1.13190623816302 0.629734826841978 1.28903218532693 1.77039210097669 1.97009897773902
"NVEC200_006312_1.1" 3.80450576495754 4.17859504993369 3.66187788746027 3.84665757860599 2.94407296168083 4.11641494076709 4.11716275048091 3.99503443754287 2.58602619585296 3.94119202835698 4.06999022504547 2.91546877156223 3.61328111514171 3.34484562518694 3.84167889636489 3.4538761290208 3.40599985493766 3.4340692103643 3.99415589098014 3.84527550432908 4.2385376296024 4.02699893671735 4.07268264941511 3.63321043063571 3.46612977581364 4.07279090384402 3.94940193581889 3.14117983668129 3.38147630671089 3.63949882131734 3.76776775371578 3.76194496858369 3.75276937255441 4.59470507042092 3.29304369364394 3.72048780359915 4.35114183125128 3.77476419109522 4.09906391578481 3.97439113330352 3.39820825592824 3.71060821491927 3.29824305859403 4.2334237981524 4.21308677731037 3.38713303244533 3.8693322706902 3.84017446793823 4.00899623582186 3.55253699130799 3.90906763428582 3.66458879499971 3.30879879190222 4.23483877449889 3.79038274444272 3.80429198159091 3.51829495077382 3.8695800713261 3.23826692913308 4.17867607475985 3.67346628239736 4.12096138686426 3.66242841069075 3.66091653284476 4.25771044212811 3.72323890450086 3.44163806673239 5.03721407776993 3.93016867224469 3.77177742815743 3.45390231551963 3.46286513748148 4.05321884169825 3.51170193504802 4.31588543194826 4.19255843904138 3.46807141523517 3.58671582138974
"NVEC200_006310_1.1" 3.38082967771627 3.53535677126757 3.88639653253435 4.53604018423329 4.36835426619255 4.55447916712727 4.35472164914184 3.76932602080811 3.58443250725376 4.02605800489746 4.39793582692076 4.12592826400484 3.25174620782524 4.54466454385649 4.0011120904413 3.93947809504863 3.6272965674282 4.46886754153629 4.03244463613698 4.24842980448208 4.10816222396111 4.70803823485358 4.14451469643963 4.35626928658231 4.4826899147719 4.1190261178206 3.64913899250464 4.3334738687737 4.45553202433642 3.10766459734186 4.23185273380048 4.54117588861361 3.75276937255441 3.9497454356444 4.06161912849854 3.97821530594432 3.21428592934019 4.00053047584394 2.99955034125047 3.93619893064494 3.75480889805781 4.33760074776161 4.04560127392656 4.16972039137005 4.32755089902346 3.49265848247009 3.10358670356717 3.80606149368752 4.6369077282227 4.19425993096377 4.28328411601331 4.47040987988489 4.31331824052186 4.27142639973983 4.12062087625392 4.18271110737246 4.42785294508963 4.0787287930972 4.16496489127145 3.92384111205543 3.67346628239736 4.43748673317231 3.47668629098712 3.24093154575753 4.02559738853275 3.94844795092556 4.12806976416747 3.51222639247938 4.69267018223542 3.70296511340586 3.76878852231975 3.74726764208987 4.61083984583767 4.50553474910242 3.15298337839641 4.06832272202428 3.58094317395107 3.36597749869202
"NVEC200_006311_1.1" 3.89882800288675 4.10474057886942 3.58792446391073 3.89446484030121 3.76675810136084 3.81379944563718 3.78873650983033 3.57335730817989 2.78464160335664 3.80565034018979 4.01417114646749 4.24154604724769 4.70541411230657 4.3474672153953 3.95946107867881 4.53655184710484 4.45813562106337 4.72592639776241 3.93644445048514 4.39168453176089 4.5290133272277 3.38293691423837 4.18609373979387 4.32623713428499 3.7270755404799 3.57236522891708 3.63989671910957 4.35340791489593 3.35649695316941 3.54699636465978 4.7258615754875 4.2626854263443 4.49002171887699 5.37555500527444 4.27502145007315 5.06231870606383 3.80223240070323 4.7253235539206 3.91892785949534 4.28954304431425 3.69143254775187 4.12279784659237 4.04499841376226 4.47726463389489 3.92105356163533 4.36358801582069 4.73706042736135 4.59578827272801 3.84387226808035 3.69542816248997 4.21997385025581 3.87160084394085 3.71388880573899 4.39010889812761 4.07088619158788 4.03799740103771 2.98542394855029 3.55737299692348 3.79161046915676 4.1003343008794 4.37834655773563 4.91680148835169 4.91798168055803 4.60108834482415 4.83222334675317 4.8445781767237 4.31960610540756 4.07466506599333 4.80493967375466 4.00642786605155 3.26486282122101 3.46688349207257 3.50301454237662 4.03809358529274 4.2742635044063 4.30267143979685 4.05613251162871 3.99852517341457
"NVEC200_006313_1.1" 4.45401071737006 4.3360378446067 4.08910516765522 4.24825160203759 3.76675810136084 3.55311234643439 3.68921739877535 3.99503443754287 2.21950451904958 3.75284356188904 3.93446693269595 4.05862300106715 4.53930293901345 4.48329749170901 4.07782621695211 4.22904289539838 4.21334896237472 4.82934319282812 3.89198919948793 4.00860270605632 4.70508714991849 3.62497715977052 3.90891666239614 3.77398768984864 3.41215160926659 3.0106778920086 4.00981606391435 3.99425964453893 4.06166314067558 1.9651878232995 4.54429824394786 4.10161298940291 4.72481740334863 5.45859989624319 4.35332137514339 5.4970338267403 4.21115195361721 4.14829010304323 4.2901493928799 4.57227637051981 3.81551794153315 3.8290447548566 4.52198040521157 4.44931396778979 3.75727360033543 4.98639331638832 4.16041714971908 4.67515357979991 4.36701098849467 3.51735962490027 3.95307115047664 4.05287698401809 4.01525404404141 4.1020312143606 3.75872715059147 3.19941732624006 3.38146841295315 4.33068756497506 4.17003012942749 3.93514490695469 4.63055460124024 4.55430856138244 4.56346553658437 4.7611397804236 5.2119144402 5.08494786967041 4.31960610540756 4.46980750628815 5.06439784854088 4.2866672009108 4.19514571848288 4.26036825193667 3.66975797239731 4.07505955282144 4.17261317983596 4.51532578863921 4.5271900917382 3.15345050533385
"NVEC200_006034_1.1" 4.988714450565 4.39708081727093 4.63877470486425 5.06197074448328 4.80623671730521 4.6752184542549 4.85254846173079 4.75027989761219 4.24096129678601 4.32296937809888 4.80428504253911 4.5076141914361 4.90064444876309 4.62391225859036 4.36592414390151 4.83276494801346 4.69912496902987 4.76891841116851 4.80403243826272 4.95672467899273 4.92097083682581 4.60248229303516 4.87196302287644 4.95907668061369 4.62864711132246 5.07967985258149 4.5232889138373 4.78425321179561 4.84381438442509 4.48174255282284 4.95446194234678 4.68434810954045 4.83990916264989 4.72712461878759 4.78321491469399 5.10655381351816 4.5004663586388 4.78653835462813 5.17981473295928 4.85096936897831 4.50701515953157 4.97897426468701 4.92182709202942 5.06328380539188 4.75326358182684 4.97736786411451 4.36691976305278 4.98756811659909 4.8713400543093 4.6638329594745 4.70843565975953 4.61039806217898 5.20291527732432 4.97279203910506 4.47824930462662 5.04691703352808 4.48791943065643 4.86092480035207 4.59708857724044 5.10627598907495 4.31879100491661 4.55442088648169 5.21473305580233 3.93648743058919 4.38093668809566 5.05696004849883 4.94136644690412 5.25072221392667 5.09460829768539 4.72153538663481 5.28622207188234 4.46457119702773 4.79171884222319 5.07056531667207 4.83231609552891 5.06053423317815 5.12641263180868 4.1683644244984
"NVEC200_006036_1.1" 5.6128337680465 5.27929164895974 5.10864775814752 5.28431827614667 5.09490049807918 5.16210663386622 5.28899240901471 5.12912802701994 4.78997951244075 5.33949241535738 5.27265604133292 4.87562800485474 5.17791854086003 5.31514484983569 5.30253884646487 5.29081870594599 5.38515144178746 5.11175959204102 5.20694776061829 5.54871832489588 4.97184715925868 5.19326097493198 5.05084921385479 5.16105248255715 5.56530906684695 5.37467649237369 5.59243641825068 5.43729976181228 5.25561568814645 5.39588542383152 4.8873372572948 5.22385513730961 5.20954996528127 5.29500996704941 5.12616294417393 5.2355656660406 5.27688552955919 5.37540431921545 5.1631841644105 5.14689352690359 5.18628713916515 5.34906617462525 4.80033598069673 5.25964583474741 5.45337188268008 4.80370030453215 5.4647463317244 5.2637486259703 5.10676053139571 5.09882939142861 5.26222776688726 5.5825197534001 5.40316801162401 5.27262998149096 5.13709871475024 5.25469919631066 5.24772420181022 5.6427708617894 5.18125470257049 5.12371437010549 5.30349715975264 5.10741638853225 4.66724915360168 5.03920329245227 5.2864854348392 5.12772218472847 5.49406815228124 5.28636211049598 5.36080428872197 5.21716770806525 5.40473799668949 5.58578586471057 5.25332165392267 5.27165417354557 5.13848728217434 5.34118219149758 5.67638554541611 5.13035858302072
"NVEC200_006039_1.1" 4.1795622700642 3.80355417266482 4.33031995225644 4.14025437582991 4.44499010112016 3.86885124158897 4.07979192409694 4.71899702830916 4.99152318648484 4.7546059993174 4.33804096141586 4.23122533396962 3.81212218272551 4.54466454385649 4.45126101851795 4.55373871124306 4.34092779238862 4.56114760535405 4.86895016452262 4.47574924445034 4.72728854884453 4.56550804574129 5.84874484275886 4.05809188381619 4.59351869276768 4.95777057709377 4.17480775993986 4.14534031056133 4.77407142543973 3.97781341063688 4.33621475283222 5.81552527915918 4.18464932021288 4.62896674432365 4.99859211361014 4.70450816785144 4.22804170120266 3.83460335749526 4.90765908726266 5.13007416152421 4.43490159375546 4.24495062912732 4.026026029491 4.13678183383185 4.05591910579844 3.72695636406046 4.44147745820308 3.84017446793823 4.38467596206236 4.90898110227805 3.87301820782211 4.49951530088849 4.20047759645017 4.30710904407692 4.32657148130395 5.95237338672107 4.93895460398033 4.86092480035207 4.427462103271 4.97792255915164 4.64947324811332 4.51648625497677 5.62563584908613 4.16776825825812 4.34101941459006 4.31476499678948 3.76803074500016 4.57225697679205 4.3117792609177 4.12731762850592 4.39100241349911 4.52604278374241 5.45999524647816 3.61394634743551 5.06121880099516 5.13984149625609 4.5375065847146 4.77376427346188
"NVEC200_006035_1.1" 1.43978481729034 -0.0969981649615153 0.553656723728723 1.21817829126828 -0.0969981649615153 0.694845293698017 0.865894546961027 1.41516646226477 1.21260257779385 1.22097050168938 0.84180734987864 0.6744167972026 1.67606698248072 0.672574931898953 1.13186812437025 1.7826866051509 -0.0969981649615127 0.736678052939033 1.40561183326435 0.483727328691187 0.564296364753969 -0.0969981649615127 0.448354580476634 0.83579270625489 2.65320191614152 2.07833177577401 1.25479738854778 1.27135291132651 1.56938418414987 1.64646577172161 0.490397174597958 -0.0969981649615127 0.985800015236029 -0.0969981649615127 1.95998429147028 -0.0969981649615127 0.576648279544098 1.06645226748786 0.82037287676627 0.812525288320932 0.743344477702173 -0.0969981649615153 2.01818673158656 1.10683358897578 -0.0969981649615127 1.08807120743463 0.567700059316441 0.955322576759871 0.41582154719905 0.906091002732266 0.745394833787595 1.19552327810482 -0.0969981649615127 0.504450082270042 0.86767549326885 0.485966670188653 1.68822972334027 -0.0969981649615127 1.18734829165141 0.825996259071412 2.18067428496646 1.75452096190934 0.966957365546585 2.22097016258648 -0.0969981649615127 2.0982551242145 1.02738805193147 0.916286238704059 0.893858088541258 0.65184513639687 1.5556029153303 0.50132330949554 -0.0969981649615127 1.59891345505649 1.1107539376324 -0.0969981649615127 0.687403681681135 0.837745129465111
"NVEC200_006037_1.1" 9.06306030974159 8.66531186109128 9.15344868576604 8.93478021869148 8.50239231483583 8.72615980285499 8.94947966500984 8.22872888376926 8.86400567248832 8.8520599793913 8.7367171443755 8.67276347837476 9.21349056767213 8.28213945663406 8.79998466550891 8.47873920725569 8.1378189761712 9.17760286529318 8.88378660312576 8.65349513673427 8.88360250309192 8.57061175572243 8.55583106256406 8.64824808220556 8.69939796462849 8.51540905973365 8.50575078592161 9.18400857521846 8.77697700737065 9.18683360482274 9.09266992253511 8.82718912822874 8.86627804182634 8.38729520651462 9.26030091629192 9.06417187817944 8.78480018957432 9.18280383444872 8.84157420401014 9.44754664187806 8.70912789126553 8.42209459872362 9.4811297820511 8.94277953235445 8.948547875621 8.58799555755055 9.43582355852957 8.69905931962866 9.0359793821443 8.84727034038507 8.62306835803431 9.13102068504798 8.86143588511119 8.82216643935782 8.8470191497115 8.70597810434834 9.0923590671505 9.18686468170111 8.95886787596725 8.46443335960884 9.15751955928549 8.96856328757299 8.9937420818416 9.17650787052733 9.04905032204576 9.18533662522684 8.80846583048145 8.58580934767766 9.06459694183163 9.32264015598127 8.50155542258174 9.04330427494446 8.36600063157637 9.11757139525811 8.56034066698402 9.14544038583223 8.63280722943168 9.11833912548702
"NVEC200_006038_1.1" 1.7248306325986 1.08362679390192 1.61648766383784 0.897377665999084 0.58340267238915 -0.0969981649615127 0.463332492544558 1.0632236928314 2.34559718326964 1.70564191846285 1.15117878518463 0.6744167972026 1.19618158243307 1.83621980985786 1.38418180694913 0.642838371023347 -0.0969981649615127 0.379238839073206 1.40561183326435 0.896641648954737 2.54304649723544 1.11393918178733 3.11538257599525 1.96698048317033 -0.0969981649615127 1.36685718167331 1.25479738854778 1.27135291132651 2.50542984965846 1.02348037334724 0.906649556573418 2.65052480141954 1.32373241828549 1.4206439534235 1.53872541910438 1.52039869018619 1.03406382877066 1.06645226748786 2.3474973218129 2.2112788644868 1.47646765713455 1.13263899852132 2.0953500241254 -0.0969981649615153 1.30242219777562 -0.0969981649615153 1.02101150605877 1.5573119958288 1.3398804475749 1.22863613818996 1.27374839195742 0.471701361579014 -0.0969981649615127 0.92766034499202 1.44066767089024 1.89850319135236 1.46732304263721 1.84614393543645 1.44614588126098 0.437086652949918 0.973185096740575 1.46694084985062 0.53091480823503 1.34044919798228 1.05110767634931 0.578019903794316 0.572068417945415 0.916286238704059 1.21395045917704 1.50770653265124 0.680929893062898 1.24888772692164 -0.0969981649615127 1.78575384025396 1.47086945432537 2.54550768647227 0.470143595508177 1.61620325924192
"NVEC200_006040_1.1" 6.68459097898089 6.52563516385326 6.41144861233323 6.40755497456302 6.22382276015432 6.56386887928624 6.56999576808552 6.19177326672562 6.84834763188055 6.43562673283696 6.58642304459239 6.36167912849799 6.66898179928612 6.70581731159241 6.44643806735415 6.40727590515291 6.47247685463088 6.13027854253364 6.11910642201113 6.36613060001891 6.12894449663034 6.05976398845418 6.29784621853558 6.27468050128701 6.27982752022468 6.12902284413768 6.76322410620944 6.67233015325523 6.34995830187001 6.64802755509958 6.22307961101283 6.35015232748317 6.36595304682112 6.34110249076666 6.33514386025941 6.33739621708304 6.25938400276293 6.60224494785886 6.71714397308656 6.44579563544491 6.63273430878318 6.44776791025291 6.57774246364352 6.31736453250242 6.69939873319325 6.52730237743646 6.57890158056299 6.56445549815074 6.29198726294575 6.65058299857025 6.51400678161369 6.48351601351099 6.64605170838821 6.54386314586453 6.65229024732565 6.22799210270606 6.50886835445601 6.17003995333953 6.45517946070869 6.70019295988092 6.53051100481818 6.461645926791 6.36656643286186 6.57254349275727 6.24767058469958 6.77755624128376 6.51428041951818 6.30417308817026 6.29426415053476 6.85906476262363 6.38872899327206 6.64277632086408 6.29670552094678 6.0952365736531 6.53575133284231 6.48492768835533 6.13034542804141 6.64095698071678
"NVEC200_006041_1.1" 2.16691837681077 3.20564937267628 2.04681446260942 2.70070185840285 2.44418945017191 2.51629699382935 3.00628366739424 3.17269714467803 1.21260257779385 2.219648273808 3.11283945006586 2.78319518135045 2.32308748089024 2.47185037679471 2.93282203315588 1.49274606973315 2.00368451306461 2.19904945216183 2.49808984339126 2.69943635261725 2.89903127507297 2.38896433197294 2.70455425458658 2.78324792898803 2.90318512256053 3.0106778920086 3.08441265951307 2.66848600452169 2.66807059764308 3.35988965873327 2.36839765971037 3.41295812450828 3.2958952442055 2.9824496710041 3.29304369364394 2.44546332744077 2.57109729524132 2.87009434798276 2.5656683533624 2.7407381294993 3.1802767590201 3.08418077065721 2.54378831247928 2.53853023892387 2.46710369195587 2.40645031302234 2.07658339967925 2.40212246542538 2.61424792718919 2.22986942816991 2.21482717036492 2.03469073266225 3.23432165439754 2.52883077603746 2.42859719611965 2.70521430336995 2.68376329889714 2.88673637512121 2.75528835746975 3.15281769634211 2.60310866239649 2.53935956643388 2.71006956312692 2.22097016258648 1.68224245681082 2.43230660483405 2.26204704692919 1.72929724289679 2.21027198830217 2.24858835314062 2.9292115377304 2.10390750316278 3.02065257862463 2.8514991951291 2.20439162967377 1.83799932101425 2.31829224038125 2.69483217240058
"NVEC200_006042_1.1" 4.47695889353288 4.75442551412377 4.36803493079419 4.79899918184531 4.91800055629364 4.85639261253465 4.7130648090103 4.86903952347019 4.99152318648484 4.91896823645236 4.97130228304203 4.73947038568502 4.78710937613143 4.50334614181415 4.47862062033168 4.80069844177096 4.59806915441185 4.44484481905742 4.91066057093924 5.01990212802623 4.89484366114864 4.74157437483208 4.93408915610504 5.09083474576801 4.99452032733015 4.67787736508873 4.78868567272535 4.3334738687737 4.77407142543973 4.88160752434152 5.03936342686477 4.60016043079709 5.08177306433819 4.84840512614696 4.67609727771669 4.73974011066865 5.00421375521265 5.1584175998607 4.71572855037846 4.7880299562621 4.78354592267681 4.55900849270024 4.66766529724779 4.707217395732 4.624829111057 4.84413991466777 4.76552062530395 4.73905164329912 5.15603611146756 4.55278339652174 4.95251853211244 5.06446195066825 4.82562532916386 4.99484078463413 4.47824930462662 4.42082392329247 4.51704015737527 4.93449125217978 4.54273265440457 4.83702467255663 4.55797585315068 4.82657882435171 4.72401777385027 5.12974649951968 4.66582295892849 4.90408669410126 5.40295265289466 5.03721407776993 4.76792479609458 4.82230062052967 4.3443080504296 4.82402793067076 4.85816472148283 4.36598760492716 4.9513025006787 5.01076915553101 4.96939299775076 4.96305102707729
"NVEC200_006701_1.1" 1.43978481729034 1.7240993257014 0.553656723728723 1.89455733812982 1.90765594599443 2.12222498815596 2.16509132726496 1.0632236928314 1.21260257779385 1.22097050168938 0.447457765109178 -0.0969981649615127 1.67606698248072 1.54190780222491 1.59886749834781 1.49274606973315 1.83629053571477 0.736678052939033 1.15102746365581 1.21729433498973 2.06939798986975 2.00303747322312 2.12797344595604 1.61335677190667 1.72912282673973 2.25435847991629 1.25479738854778 0.513939072911987 2.32209652108847 2.08014541354238 0.490397174597958 2.75804148049512 1.32373241828549 1.94051709100424 1.76467619523356 1.81281804508646 2.27196477127909 1.41896023801574 1.59081337668267 0.812525288320932 1.03110581128683 1.13263899852132 1.75833691495393 2.81326116519894 1.69249473634032 1.08807120743463 1.36542587616375 0.955322576759871 1.73529121126732 2.22986942816991 1.96377109478137 1.86614890011617 -0.0969981649615127 3.19476170075904 0.86767549326885 1.48396623466164 1.8797594908363 1.5034831291743 0.871752182528609 1.38434893667109 1.80960392973994 2.37948714367181 1.99790242937721 2.87268634080597 1.68224245681082 1.38318954968085 2.56073213770858 1.72929724289679 1.8892643907956 1.50770653265124 1.18356217499242 1.24888772692164 1.53269546041657 1.13190623816302 1.75881189992656 1.28903218532693 2.10836003059622 2.11905368100258
"NVEC200_006703_1.1" 5.78635378875174 5.02162760204185 4.81872150180665 5.82442678308343 6.18907472015897 5.89952445952961 6.15103356400639 5.06854215757245 5.40650441768615 6.21725303193313 4.46005834420869 5.8302998275102 5.31427826135681 6.14910320466084 5.7413342684227 5.64183269483206 6.38159654936038 4.91828780854426 5.82775638163931 5.88545232124805 4.72859089576004 5.40627021063814 5.79887347606223 5.44611983257055 5.93525483282261 5.30816476787329 5.65936595425295 5.92486284851463 5.52853256132428 5.63884888676351 5.73211211019598 6.04105304504554 5.67154712231569 4.58283329389991 5.22523995841815 5.15754605490546 5.20362618575535 5.25607413125993 4.75736457695612 5.20426353109005 5.99616172347971 4.60242704852019 5.54133770887438 5.50143399674233 5.1386023698815 6.26754912752383 6.3934072879745 5.34275775788546 5.99058345085068 4.68915452138827 5.28523307039769 5.88721409788575 5.00289538922104 4.91746581131618 4.38901567777413 4.98705654273232 5.62189864026915 5.97181016803999 5.54607245987767 5.21262838215895 6.19627267067445 5.29898519252825 5.39683958812225 4.72960969485502 6.16408430673245 5.34493569118547 5.92545465752103 5.69937545454933 5.76440582911477 5.54882589929438 5.48237007731233 5.38891490047175 5.32726626033398 5.44199566599995 5.76947933760708 6.42033473160224 6.3242783580934 5.27896646754049
"NVEC200_006699_1.1" 6.78878591357293 6.81078724729758 6.88455478373794 6.59919888660492 6.73187946101026 6.51077088435013 6.59007004599535 6.28016103875264 6.75293941715629 6.36407709122426 6.86101494910862 6.71022878522316 6.86637210879408 6.511113807666 6.9254520296744 6.5778011187712 6.67832974357946 6.87308624770092 6.85542583389596 6.91825741555763 6.66558582028456 6.75343313071736 6.70066997428146 6.70898767815223 6.65688196456881 6.64572036912381 6.7359821523308 7.01791565599551 6.65165960375082 6.76914069497843 6.70463846694922 6.65144398965307 6.8956553808275 7.07761287513643 6.87874026718 6.88566872300573 6.98507094691915 6.97887564250923 7.07368758886579 6.66597581677275 6.58355237205613 6.63587614255704 6.71243159520023 6.7355194225317 6.86017551543039 6.85869261768454 7.15638882703676 6.87532840344402 6.65970336479437 6.76710147306355 6.66921215205062 6.83704276287007 6.59488053846889 6.73282699332277 6.75687840129599 6.42062784288171 6.33988851275536 6.67821758451768 6.86267524518718 6.59159223229987 6.67542141889953 6.72545658398952 6.84731500785268 6.65107432274614 6.77521134928339 6.77755624128376 7.07673556579817 6.95715459951894 6.80367183511403 6.92852397704152 6.64137317212367 6.83720185245802 6.57871687549049 6.59765287826775 6.89614690228508 6.829185320254 6.86609952363761 6.68941597776409
"NVEC200_006700_1.1" 1.43978481729034 2.16611091736779 1.34110407325967 0.897377665999084 1.90765594599443 2.51629699382935 1.65704944456284 1.69786925769363 0.892736370293958 0.485765995087468 2.12573276716354 1.17435949059874 1.45598607635185 1.17175390684731 1.59886749834781 1.12949385506404 1.83629053571477 1.64572507318518 1.15102746365581 2.06302106028605 2.40176548069509 2.38896433197294 1.97875346346714 1.14389491885179 1.96729155423266 1.87780353990047 2.40301030663926 2.28650111474458 1.56938418414987 1.87954032421873 1.49282591780827 2.26948424059982 2.35521806071536 2.75315257881103 2.28563237307332 2.26376456251198 2.27196477127909 1.06645226748786 1.77721316597452 1.579297365912 2.32189725665845 1.78668523615148 2.01818673158656 1.35612894359349 1.85400115165974 3.0144438003044 1.64325875284771 1.5573119958288 0.41582154719905 0.490024515677629 1.47955029006499 1.86614890011617 0.950196194468616 2.11110456846974 1.84968255637472 1.2213321378985 1.46732304263721 1.5034831291743 1.85586980293789 2.2341938805466 1.30874924481108 2.68326985761624 2.17122515400645 2.51776746034483 2.59744141181843 1.03606127517778 2.26204704692919 1.24085659833914 1.69727645158777 1.14233262583483 2.9292115377304 0.50132330949554 1.53269546041657 1.59891345505649 -0.0969981649615153 1.49610785821526 1.56617982423577 0.837745129465111
"NVEC200_006702_1.1" 3.60816476704271 4.35595082025447 4.50974648357932 4.10179631585958 4.20166994342926 3.99793677074527 3.91980377749074 4.32093169236371 4.37517246576095 3.70422445697794 4.1063493223015 3.75419305394 3.90212859953666 4.00814357253931 4.30609295478161 3.99721076223681 4.0661373961079 4.15025204964343 4.106102159839 4.56318071208774 3.91369465808631 4.32123486556074 4.30985094847263 4.09443345253126 4.08762435569382 4.20727552430813 4.00262329669484 3.67425626457203 3.71499261169202 4.12122981351661 3.8640154174485 4.12538105733589 3.21699100893134 4.19815702010245 3.78058106675248 3.91797009770109 4.18455805902344 4.40753881878514 4.06365906007062 4.36781371659072 3.67357776043087 4.36720746423909 4.08397252013833 3.71396581481371 3.84148644577484 4.48359230256921 4.47735946964722 3.66092159692052 4.26998594045858 3.90878860899272 3.87301820782211 4.02636375497132 3.23432165439754 3.99338151026457 4.44916270795709 4.18271110737246 4.19542586316782 4.3976678713021 4.45715461971919 3.45790488069574 3.55225522197897 4.51648625497677 4.26979987693599 3.53403801766788 3.74884311634472 3.45625196231893 4.37818919543002 4.09791777528533 4.09510703778502 3.38928817376135 4.43623272550652 4.18857775160465 4.05321884169825 4.27528365260477 4.31588543194826 4.16248801797207 4.09969333431392 4.13376083660588
"NVEC200_006704_1.1" 1.43978481729034 -0.0969981649615153 0.796053732134719 1.70621735239479 1.04389165502869 2.5161245661098 2.01478437250908 -0.0969981649615127 0.481128814967065 2.06859261309053 -0.0969981649615127 1.17435949059874 -0.0969981649615127 -0.0969981649615153 -0.0969981649615127 -0.0969981649615127 0.459156134214679 0.736678052939033 1.49101993097606 -0.0969981649615127 -0.0969981649615153 1.47459120802803 1.14696603824784 0.559113293459246 1.96751108570091 1.0206651251322 1.64040412069265 0.923908678283319 -0.0969981649615127 0.55652518347486 -0.0969981649615153 1.25554141564634 1.06687195390823 0.654194114272366 -0.0969981649615127 -0.0969981649615127 0.576648279544098 -0.0969981649615127 0.820033423332505 2.01021680516166 0.743662909620714 -0.0969981649615153 1.48231992531744 1.73473825680257 1.69215290874786 1.08672359010771 -0.0969981649615127 0.411678084661686 1.20077975377374 1.35925314758729 1.31989767980762 1.27900329237991 1.69972275755442 1.25417749949752 1.44066767089024 2.38285711893592 2.20012470115282 -0.0969981649615127 1.43711496896721 1.8588523888783 1.5822901582297 1.96203967262041 1.3013432491926 -0.0969981649615127 -0.0969981649615127 -0.0969981649615127 1.02738805193147 1.50564982935606 0.566148056232731 1.50641484444052 -0.0969981649615127 1.84008906815801 -0.0969981649615127 1.13218193906008 1.19110159692508 1.72320622423934 1.7759036731951 2.37750339018883
"NVEC200_006095_1.1" 1.7248306325986 3.10993751735789 3.15823210928928 1.480460560881 2.58630856071588 2.6791652410105 2.92432293760953 3.42616259745744 3.34371430028932 3.21898670515702 2.7941455030787 3.34888785468482 3.76492172281363 3.34484562518694 3.56366849592862 2.7165017948183 3.28116580908619 3.38441348932346 2.70188874088219 3.69852257665451 2.89903127507297 3.0550683096233 3.11538257599525 3.17131199484908 3.61368868732292 2.41122442274868 2.87203286582996 4.01943169897717 2.50542984965846 3.19672998248132 2.81620929845018 2.65052480141954 3.04492215319783 2.32187449728962 2.96926633489705 2.88376396084549 2.81873205913569 2.98016791972924 3.55292956227148 3.057750981752 2.52079155490822 3.011044513422 3.12505494983793 2.53853023892387 3.4448526968071 2.29416764438938 3.69743914429275 2.72781547956925 2.87189972048451 3.60913947541578 3.24210361806706 3.106854785002 3.23432165439754 2.85236969396472 2.54314171900592 3.80429198159091 3.26723391338621 2.88673637512121 3.16818386048623 3.15281769634211 3.73045514449447 3.49843380256164 3.26344673401138 3.1573028009006 3.242382205427 3.12837468458747 3.70839391751236 2.83284157091047 2.47269240276771 2.98789859051118 2.09624775339545 3.52440793085714 2.8996754565186 2.8514991951291 3.33907168479232 3.42509597227703 2.98443917473717 3.53461614289901
"NVEC200_006097_1.1" -0.0969981649615127 -0.0969981649615153 -0.0969981649615153 -0.0969981649615127 -0.0969981649615153 -0.0969981649615127 -0.0969981649615127 -0.0969981649615127 -0.0969981649615153 -0.0969981649615127 -0.0969981649615127 -0.0969981649615127 0.472063806566609 -0.0969981649615153 -0.0969981649615127 -0.0969981649615127 -0.0969981649615127 -0.0969981649615127 -0.0969981649615127 -0.0969981649615127 -0.0969981649615153 -0.0969981649615127 -0.0969981649615127 -0.0969981649615127 -0.0969981649615127 -0.0969981649615127 -0.0969981649615127 -0.0969981649615127 -0.0969981649615127 -0.0969981649615127 -0.0969981649615153 -0.0969981649615127 -0.0969981649615153 -0.0969981649615127 -0.0969981649615127 -0.0969981649615127 -0.0969981649615127 -0.0969981649615127 -0.0969981649615127 -0.0969981649615127 -0.0969981649615153 -0.0969981649615153 -0.0969981649615127 -0.0969981649615153 -0.0969981649615127 -0.0969981649615153 -0.0969981649615127 -0.0969981649615127 -0.0969981649615127 -0.0969981649615127 -0.0969981649615153 -0.0969981649615127 -0.0969981649615127 0.504450082270042 -0.0969981649615127 -0.0969981649615127 -0.0969981649615153 -0.0969981649615127 -0.0969981649615153 -0.0969981649615127 -0.0969981649615127 -0.0969981649615127 -0.0969981649615127 -0.0969981649615127 -0.0969981649615127 -0.0969981649615127 -0.0969981649615127 -0.0969981649615127 -0.0969981649615127 -0.0969981649615127 -0.0969981649615127 -0.0969981649615127 -0.0969981649615127 -0.0969981649615127 -0.0969981649615153 -0.0969981649615127 -0.0969981649615127 -0.0969981649615153
```
